## Supplementary File 9. Zonkey (Schubert et al. 2017) report for donkey specimen Ancient9. for "No genetic evidence yet for hinnies at Mazongshan (400-160 BCE), northwestern China": excl_ts.frq.strat (part 60 of 93)

```
  16 chr16_27896490     HPrz    G    C        1      2        2 
  16 chr16_27896490     ZBoe    G    C        0      0        2 
  16 chr16_27896490     ZGre    G    C        0      0        2 
  16 chr16_27896490     ZHar    G    C        0      0        2 
  16 chr16_27896490   Sample    G    C        1      2        2 
  16 chr16_27900169     AAsi    A    C        0      0        2 
  16 chr16_27900169     AKia    A    C      0.5      1        2 
  16 chr16_27900169     AOna    A    C        1      2        2 
  16 chr16_27900169     ASom    A    C        0      0        2 
  16 chr16_27900169     HCab    A    C        0      0        2 
  16 chr16_27900169     HPrz    A    C        0      0        2 
  16 chr16_27900169     ZBoe    A    C        0      0        2 
  16 chr16_27900169     ZGre    A    C        0      0        2 
  16 chr16_27900169     ZHar    A    C        0      0        2 
  16 chr16_27900169   Sample    A    C        0      0        2 
  16 chr16_27908561     AAsi    A    C      0.5      1        2 
  16 chr16_27908561     AKia    A    C        0      0        2 
  16 chr16_27908561     AOna    A    C        0      0        2 
  16 chr16_27908561     ASom    A    C        0      0        2 
  16 chr16_27908561     HCab    A    C        0      0        2 
  16 chr16_27908561     HPrz    A    C        0      0        2 
  16 chr16_27908561     ZBoe    A    C        0      0        2 
  16 chr16_27908561     ZGre    A    C        0      0        2 
  16 chr16_27908561     ZHar    A    C        0      0        2 
  16 chr16_27908561   Sample    A    C        0      0        2 
  16 chr16_27918229     AAsi    C    G        0      0        2 
  16 chr16_27918229     AKia    C    G        0      0        2 
  16 chr16_27918229     AOna    C    G        0      0        2 
  16 chr16_27918229     ASom    C    G        0      0        2 
  16 chr16_27918229     HCab    C    G        0      0        2 
  16 chr16_27918229     HPrz    C    G        0      0        2 
  16 chr16_27918229     ZBoe    C    G      0.5      1        2 
  16 chr16_27918229     ZGre    C    G        0      0        2 
  16 chr16_27918229     ZHar    C    G        0      0        2 
  16 chr16_27918229   Sample    C    G        0      0        2 
  16 chr16_27929025     AAsi    G    C        0      0        2 
  16 chr16_27929025     AKia    G    C        0      0        2 
  16 chr16_27929025     AOna    G    C        0      0        2 
  16 chr16_27929025     ASom    G    C        0      0        2 
  16 chr16_27929025     HCab    G    C        1      2        2 
  16 chr16_27929025     HPrz    G    C        1      2        2 
  16 chr16_27929025     ZBoe    G    C        0      0        2 
  16 chr16_27929025     ZGre    G    C        0      0        2 
  16 chr16_27929025     ZHar    G    C        0      0        2 
  16 chr16_27929025   Sample    G    C        1      2        2 
  16 chr16_27930333     AAsi    G    T        0      0        2 
  16 chr16_27930333     AKia    G    T        0      0        2 
  16 chr16_27930333     AOna    G    T        0      0        2 
  16 chr16_27930333     ASom    G    T        0      0        2 
  16 chr16_27930333     HCab    G    T        1      2        2 
  16 chr16_27930333     HPrz    G    T        1      2        2 
  16 chr16_27930333     ZBoe    G    T        0      0        2 
  16 chr16_27930333     ZGre    G    T        0      0        2 
  16 chr16_27930333     ZHar    G    T        0      0        2 
  16 chr16_27930333   Sample    G    T        1      2        2 
  16 chr16_27930350     AAsi    G    T        0      0        2 
  16 chr16_27930350     AKia    G    T        0      0        2 
  16 chr16_27930350     AOna    G    T        0      0        2 
  16 chr16_27930350     ASom    G    T        0      0        2 
  16 chr16_27930350     HCab    G    T        0      0        2 
  16 chr16_27930350     HPrz    G    T        0      0        2 
  16 chr16_27930350     ZBoe    G    T      0.5      1        2 
  16 chr16_27930350     ZGre    G    T        0      0        2 
  16 chr16_27930350     ZHar    G    T        0      0        2 
  16 chr16_27930350   Sample    G    T        0      0        2 
  16 chr16_27946542     AAsi    C    A        0      0        2 
  16 chr16_27946542     AKia    C    A        0      0        2 
  16 chr16_27946542     AOna    C    A        0      0        2 
  16 chr16_27946542     ASom    C    A        0      0        2 
  16 chr16_27946542     HCab    C    A        0      0        2 
  16 chr16_27946542     HPrz    C    A        0      0        2 
  16 chr16_27946542     ZBoe    C    A      0.5      1        2 
  16 chr16_27946542     ZGre    C    A        0      0        2 
  16 chr16_27946542     ZHar    C    A        0      0        2 
  16 chr16_27946542   Sample    C    A        0      0        2 
  16 chr16_27959654     AAsi    C    A        0      0        2 
  16 chr16_27959654     AKia    C    A        0      0        2 
  16 chr16_27959654     AOna    C    A        0      0        2 
  16 chr16_27959654     ASom    C    A        0      0        2 
  16 chr16_27959654     HCab    C    A        0      0        2 
  16 chr16_27959654     HPrz    C    A        0      0        2 
  16 chr16_27959654     ZBoe    C    A      0.5      1        2 
  16 chr16_27959654     ZGre    C    A        0      0        2 
  16 chr16_27959654     ZHar    C    A        0      0        2 
  16 chr16_27959654   Sample    C    A        0      0        2 
  16 chr16_27965143     AAsi    G    C        0      0        2 
  16 chr16_27965143     AKia    G    C      0.5      1        2 
  16 chr16_27965143     AOna    G    C        0      0        2 
  16 chr16_27965143     ASom    G    C        0      0        2 
  16 chr16_27965143     HCab    G    C        0      0        2 
  16 chr16_27965143     HPrz    G    C        0      0        2 
  16 chr16_27965143     ZBoe    G    C      0.5      1        2 
  16 chr16_27965143     ZGre    G    C        0      0        2 
  16 chr16_27965143     ZHar    G    C        0      0        2 
  16 chr16_27965143   Sample    G    C        0      0        2 
  16 chr16_27967318     AAsi    C    A        0      0        2 
  16 chr16_27967318     AKia    C    A        0      0        2 
  16 chr16_27967318     AOna    C    A        0      0        2 
  16 chr16_27967318     ASom    C    A        0      0        2 
  16 chr16_27967318     HCab    C    A        0      0        2 
  16 chr16_27967318     HPrz    C    A        0      0        2 
  16 chr16_27967318     ZBoe    C    A        0      0        2 
  16 chr16_27967318     ZGre    C    A        1      2        2 
  16 chr16_27967318     ZHar    C    A        0      0        2 
  16 chr16_27967318   Sample    C    A        0      0        2 
  16 chr16_27983290     AAsi    G    T        0      0        2 
  16 chr16_27983290     AKia    G    T        0      0        2 
  16 chr16_27983290     AOna    G    T        0      0        2 
  16 chr16_27983290     ASom    G    T        0      0        2 
  16 chr16_27983290     HCab    G    T        0      0        2 
  16 chr16_27983290     HPrz    G    T        0      0        2 
  16 chr16_27983290     ZBoe    G    T        1      2        2 
  16 chr16_27983290     ZGre    G    T        0      0        2 
  16 chr16_27983290     ZHar    G    T        0      0        2 
  16 chr16_27983290   Sample    G    T        0      0        2 
  16 chr16_27984305     AAsi    T    A        0      0        2 
  16 chr16_27984305     AKia    T    A        0      0        2 
  16 chr16_27984305     AOna    T    A        0      0        2 
  16 chr16_27984305     ASom    T    A        0      0        2 
  16 chr16_27984305     HCab    T    A        0      0        2 
  16 chr16_27984305     HPrz    T    A        0      0        2 
  16 chr16_27984305     ZBoe    T    A        1      2        2 
  16 chr16_27984305     ZGre    T    A        0      0        2 
  16 chr16_27984305     ZHar    T    A        1      2        2 
  16 chr16_27984305   Sample    T    A        0      0        2 
  16 chr16_27984582     AAsi    A    C        0      0        2 
  16 chr16_27984582     AKia    A    C      0.5      1        2 
  16 chr16_27984582     AOna    A    C        0      0        2 
  16 chr16_27984582     ASom    A    C        0      0        2 
  16 chr16_27984582     HCab    A    C        0      0        2 
  16 chr16_27984582     HPrz    A    C        0      0        2 
  16 chr16_27984582     ZBoe    A    C        0      0        2 
  16 chr16_27984582     ZGre    A    C        0      0        2 
  16 chr16_27984582     ZHar    A    C        0      0        2 
  16 chr16_27984582   Sample    A    C        0      0        2 
  16 chr16_27985233     AAsi    A    C        0      0        2 
  16 chr16_27985233     AKia    A    C        0      0        2 
  16 chr16_27985233     AOna    A    C        0      0        2 
  16 chr16_27985233     ASom    A    C        0      0        2 
  16 chr16_27985233     HCab    A    C        0      0        2 
  16 chr16_27985233     HPrz    A    C      0.5      1        2 
  16 chr16_27985233     ZBoe    A    C        0      0        2 
  16 chr16_27985233     ZGre    A    C        0      0        2 
  16 chr16_27985233     ZHar    A    C        0      0        2 
  16 chr16_27985233   Sample    A    C        1      2        2 
  16 chr16_27986162     AAsi    C    A        0      0        2 
  16 chr16_27986162     AKia    C    A      0.5      1        2 
  16 chr16_27986162     AOna    C    A      0.5      1        2 
  16 chr16_27986162     ASom    C    A        0      0        2 
  16 chr16_27986162     HCab    C    A        0      0        2 
  16 chr16_27986162     HPrz    C    A        0      0        2 
  16 chr16_27986162     ZBoe    C    A        0      0        2 
  16 chr16_27986162     ZGre    C    A        0      0        2 
  16 chr16_27986162     ZHar    C    A        0      0        2 
  16 chr16_27986162   Sample    C    A        0      0        2 
  16 chr16_28009475     AAsi    G    C        0      0        2 
  16 chr16_28009475     AKia    G    C        0      0        2 
  16 chr16_28009475     AOna    G    C        0      0        2 
  16 chr16_28009475     ASom    G    C        0      0        2 
  16 chr16_28009475     HCab    G    C      0.5      1        2 
  16 chr16_28009475     HPrz    G    C        0      0        2 
  16 chr16_28009475     ZBoe    G    C        0      0        2 
  16 chr16_28009475     ZGre    G    C        0      0        2 
  16 chr16_28009475     ZHar    G    C        0      0        2 
  16 chr16_28009475   Sample    G    C        0      0        2 
  16 chr16_28015873     AAsi    C    A        0      0        2 
  16 chr16_28015873     AKia    C    A        0      0        2 
  16 chr16_28015873     AOna    C    A        0      0        2 
  16 chr16_28015873     ASom    C    A        0      0        2 
  16 chr16_28015873     HCab    C    A      0.5      1        2 
  16 chr16_28015873     HPrz    C    A        0      0        2 
  16 chr16_28015873     ZBoe    C    A        0      0        2 
  16 chr16_28015873     ZGre    C    A        0      0        2 
  16 chr16_28015873     ZHar    C    A        0      0        2 
  16 chr16_28015873   Sample    C    A        0      0        2 
  16 chr16_28019438     AAsi    G    T        0      0        2 
  16 chr16_28019438     AKia    G    T        0      0        2 
  16 chr16_28019438     AOna    G    T        0      0        2 
  16 chr16_28019438     ASom    G    T        0      0        2 
  16 chr16_28019438     HCab    G    T        1      2        2 
  16 chr16_28019438     HPrz    G    T        1      2        2 
  16 chr16_28019438     ZBoe    G    T        0      0        2 
  16 chr16_28019438     ZGre    G    T        0      0        2 
  16 chr16_28019438     ZHar    G    T        0      0        2 
  16 chr16_28019438   Sample    G    T        1      2        2 
  16 chr16_28019674     AAsi    G    C        0      0        2 
  16 chr16_28019674     AKia    G    C        0      0        2 
  16 chr16_28019674     AOna    G    C        0      0        2 
  16 chr16_28019674     ASom    G    C        0      0        2 
  16 chr16_28019674     HCab    G    C        1      2        2 
  16 chr16_28019674     HPrz    G    C        1      2        2 
  16 chr16_28019674     ZBoe    G    C        0      0        2 
  16 chr16_28019674     ZGre    G    C        0      0        2 
  16 chr16_28019674     ZHar    G    C        0      0        2 
  16 chr16_28019674   Sample    G    C        1      2        2 
  16 chr16_28041465     AAsi    G    C        0      0        2 
  16 chr16_28041465     AKia    G    C        0      0        2 
  16 chr16_28041465     AOna    G    C        0      0        2 
  16 chr16_28041465     ASom    G    C        0      0        2 
  16 chr16_28041465     HCab    G    C        0      0        2 
  16 chr16_28041465     HPrz    G    C        0      0        2 
  16 chr16_28041465     ZBoe    G    C        1      2        2 
  16 chr16_28041465     ZGre    G    C        1      2        2 
  16 chr16_28041465     ZHar    G    C        1      2        2 
  16 chr16_28041465   Sample    G    C        0      0        2 
  16 chr16_28055825     AAsi    C    A        1      2        2 
  16 chr16_28055825     AKia    C    A      0.5      1        2 
  16 chr16_28055825     AOna    C    A        0      0        2 
  16 chr16_28055825     ASom    C    A        1      2        2 
  16 chr16_28055825     HCab    C    A        0      0        2 
  16 chr16_28055825     HPrz    C    A        0      0        2 
  16 chr16_28055825     ZBoe    C    A        0      0        2 
  16 chr16_28055825     ZGre    C    A        0      0        2 
  16 chr16_28055825     ZHar    C    A        0      0        2 
  16 chr16_28055825   Sample    C    A        0      0        2 
  16 chr16_28056230     AAsi    C    G        1      2        2 
  16 chr16_28056230     AKia    C    G        0      0        2 
  16 chr16_28056230     AOna    C    G        0      0        2 
  16 chr16_28056230     ASom    C    G        0      0        2 
  16 chr16_28056230     HCab    C    G        0      0        2 
  16 chr16_28056230     HPrz    C    G        0      0        2 
  16 chr16_28056230     ZBoe    C    G        0      0        2 
  16 chr16_28056230     ZGre    C    G        0      0        2 
  16 chr16_28056230     ZHar    C    G        0      0        2 
  16 chr16_28056230   Sample    C    G        0      0        2 
  16 chr16_28086671     AAsi    C    A        0      0        2 
  16 chr16_28086671     AKia    C    A        0      0        2 
  16 chr16_28086671     AOna    C    A        0      0        2 
  16 chr16_28086671     ASom    C    A        0      0        2 
  16 chr16_28086671     HCab    C    A        1      2        2 
  16 chr16_28086671     HPrz    C    A        1      2        2 
  16 chr16_28086671     ZBoe    C    A        0      0        2 
  16 chr16_28086671     ZGre    C    A        0      0        2 
  16 chr16_28086671     ZHar    C    A        0      0        2 
  16 chr16_28086671   Sample    C    A        1      2        2 
  16 chr16_28094042     AAsi    C    A      0.5      1        2 
  16 chr16_28094042     AKia    C    A        0      0        2 
  16 chr16_28094042     AOna    C    A        0      0        2 
  16 chr16_28094042     ASom    C    A        0      0        2 
  16 chr16_28094042     HCab    C    A        0      0        2 
  16 chr16_28094042     HPrz    C    A        0      0        2 
  16 chr16_28094042     ZBoe    C    A        0      0        2 
  16 chr16_28094042     ZGre    C    A        0      0        2 
  16 chr16_28094042     ZHar    C    A        0      0        2 
  16 chr16_28094042   Sample    C    A        0      0        2 
  16 chr16_28097500     AAsi    C    A        0      0        2 
  16 chr16_28097500     AKia    C    A        0      0        2 
  16 chr16_28097500     AOna    C    A        0      0        2 
  16 chr16_28097500     ASom    C    A        0      0        2 
  16 chr16_28097500     HCab    C    A        0      0        2 
  16 chr16_28097500     HPrz    C    A        0      0        2 
  16 chr16_28097500     ZBoe    C    A        0      0        2 
  16 chr16_28097500     ZGre    C    A        0      0        2 
  16 chr16_28097500     ZHar    C    A        1      2        2 
  16 chr16_28097500   Sample    C    A        0      0        2 
  16 chr16_28152667     AAsi    C    G        0      0        2 
  16 chr16_28152667     AKia    C    G        0      0        2 
  16 chr16_28152667     AOna    C    G        0      0        2 
  16 chr16_28152667     ASom    C    G        0      0        2 
  16 chr16_28152667     HCab    C    G        0      0        2 
  16 chr16_28152667     HPrz    C    G        0      0        2 
  16 chr16_28152667     ZBoe    C    G        0      0        2 
  16 chr16_28152667     ZGre    C    G        0      0        2 
  16 chr16_28152667     ZHar    C    G        1      2        2 
  16 chr16_28152667   Sample    C    G        0      0        2 
  16 chr16_28176583     AAsi    G    C        0      0        2 
  16 chr16_28176583     AKia    G    C        0      0        2 
  16 chr16_28176583     AOna    G    C        0      0        2 
  16 chr16_28176583     ASom    G    C        0      0        2 
  16 chr16_28176583     HCab    G    C        1      2        2 
  16 chr16_28176583     HPrz    G    C        1      2        2 
  16 chr16_28176583     ZBoe    G    C        0      0        2 
  16 chr16_28176583     ZGre    G    C        0      0        2 
  16 chr16_28176583     ZHar    G    C        0      0        2 
  16 chr16_28176583   Sample    G    C        1      2        2 
  16 chr16_28195257     AAsi    G    T        0      0        2 
  16 chr16_28195257     AKia    G    T        0      0        2 
  16 chr16_28195257     AOna    G    T        0      0        2 
  16 chr16_28195257     ASom    G    T        0      0        2 
  16 chr16_28195257     HCab    G    T        0      0        2 
  16 chr16_28195257     HPrz    G    T        0      0        2 
  16 chr16_28195257     ZBoe    G    T      0.5      1        2 
  16 chr16_28195257     ZGre    G    T        0      0        2 
  16 chr16_28195257     ZHar    G    T        0      0        2 
  16 chr16_28195257   Sample    G    T        0      0        2 
  16 chr16_28212013     AAsi    G    C        0      0        2 
  16 chr16_28212013     AKia    G    C        0      0        2 
  16 chr16_28212013     AOna    G    C        0      0        2 
  16 chr16_28212013     ASom    G    C        0      0        2 
  16 chr16_28212013     HCab    G    C        0      0        2 
  16 chr16_28212013     HPrz    G    C        0      0        2 
  16 chr16_28212013     ZBoe    G    C      0.5      1        2 
  16 chr16_28212013     ZGre    G    C        0      0        2 
  16 chr16_28212013     ZHar    G    C        0      0        2 
  16 chr16_28212013   Sample    G    C        0      0        2 
  16 chr16_28230959     AAsi    T    A        0      0        2 
  16 chr16_28230959     AKia    T    A        0      0        2 
  16 chr16_28230959     AOna    T    A        0      0        2 
  16 chr16_28230959     ASom    T    A        0      0        2 
  16 chr16_28230959     HCab    T    A        1      2        2 
  16 chr16_28230959     HPrz    T    A        1      2        2 
  16 chr16_28230959     ZBoe    T    A        0      0        2 
  16 chr16_28230959     ZGre    T    A        0      0        2 
  16 chr16_28230959     ZHar    T    A        0      0        2 
  16 chr16_28230959   Sample    T    A        1      2        2 
  16 chr16_28234155     AAsi    C    G        0      0        2 
  16 chr16_28234155     AKia    C    G        0      0        2 
  16 chr16_28234155     AOna    C    G        0      0        2 
  16 chr16_28234155     ASom    C    G        0      0        2 
  16 chr16_28234155     HCab    C    G        1      2        2 
  16 chr16_28234155     HPrz    C    G        1      2        2 
  16 chr16_28234155     ZBoe    C    G        0      0        2 
  16 chr16_28234155     ZGre    C    G        0      0        2 
  16 chr16_28234155     ZHar    C    G        0      0        2 
  16 chr16_28234155   Sample    C    G        1      2        2 
  16 chr16_28245031     AAsi    A    C        0      0        2 
  16 chr16_28245031     AKia    A    C        0      0        2 
  16 chr16_28245031     AOna    A    C        0      0        2 
  16 chr16_28245031     ASom    A    C        0      0        2 
  16 chr16_28245031     HCab    A    C        1      2        2 
  16 chr16_28245031     HPrz    A    C        1      2        2 
  16 chr16_28245031     ZBoe    A    C        0      0        2 
  16 chr16_28245031     ZGre    A    C        0      0        2 
  16 chr16_28245031     ZHar    A    C        0      0        2 
  16 chr16_28245031   Sample    A    C        1      2        2 
  16 chr16_28245897     AAsi    T    G        0      0        2 
  16 chr16_28245897     AKia    T    G        0      0        2 
  16 chr16_28245897     AOna    T    G        0      0        2 
  16 chr16_28245897     ASom    T    G        0      0        2 
  16 chr16_28245897     HCab    T    G        1      2        2 
  16 chr16_28245897     HPrz    T    G        1      2        2 
  16 chr16_28245897     ZBoe    T    G        0      0        2 
  16 chr16_28245897     ZGre    T    G        0      0        2 
  16 chr16_28245897     ZHar    T    G        0      0        2 
  16 chr16_28245897   Sample    T    G        1      2        2 
  16 chr16_28271275     AAsi    A    C        0      0        2 
  16 chr16_28271275     AKia    A    C        0      0        2 
  16 chr16_28271275     AOna    A    C        0      0        2 
  16 chr16_28271275     ASom    A    C        0      0        2 
  16 chr16_28271275     HCab    A    C        0      0        2 
  16 chr16_28271275     HPrz    A    C        0      0        2 
  16 chr16_28271275     ZBoe    A    C      0.5      1        2 
  16 chr16_28271275     ZGre    A    C        0      0        2 
  16 chr16_28271275     ZHar    A    C        0      0        2 
  16 chr16_28271275   Sample    A    C        0      0        2 
  16 chr16_28288745     AAsi    G    T        0      0        2 
  16 chr16_28288745     AKia    G    T        0      0        2 
  16 chr16_28288745     AOna    G    T        0      0        2 
  16 chr16_28288745     ASom    G    T        0      0        2 
  16 chr16_28288745     HCab    G    T      0.5      1        2 
  16 chr16_28288745     HPrz    G    T      0.5      1        2 
  16 chr16_28288745     ZBoe    G    T        0      0        2 
  16 chr16_28288745     ZGre    G    T        0      0        2 
  16 chr16_28288745     ZHar    G    T        0      0        2 
  16 chr16_28288745   Sample    G    T        1      2        2 
  16 chr16_28301899     AAsi    G    C        0      0        2 
  16 chr16_28301899     AKia    G    C      0.5      1        2 
  16 chr16_28301899     AOna    G    C        0      0        2 
  16 chr16_28301899     ASom    G    C        0      0        2 
  16 chr16_28301899     HCab    G    C        0      0        2 
  16 chr16_28301899     HPrz    G    C        0      0        2 
  16 chr16_28301899     ZBoe    G    C        0      0        2 
  16 chr16_28301899     ZGre    G    C        0      0        2 
  16 chr16_28301899     ZHar    G    C        0      0        2 
  16 chr16_28301899   Sample    G    C        0      0        2 
  16 chr16_28306667     AAsi    G    T        0      0        2 
  16 chr16_28306667     AKia    G    T        1      2        2 
  16 chr16_28306667     AOna    G    T      0.5      1        2 
  16 chr16_28306667     ASom    G    T        0      0        2 
  16 chr16_28306667     HCab    G    T        0      0        2 
  16 chr16_28306667     HPrz    G    T        0      0        2 
  16 chr16_28306667     ZBoe    G    T        0      0        2 
  16 chr16_28306667     ZGre    G    T        0      0        2 
  16 chr16_28306667     ZHar    G    T        0      0        2 
  16 chr16_28306667   Sample    G    T        0      0        2 
  16 chr16_28323494     AAsi    T    G        0      0        2 
  16 chr16_28323494     AKia    T    G        0      0        2 
  16 chr16_28323494     AOna    T    G        0      0        2 
  16 chr16_28323494     ASom    T    G        0      0        2 
  16 chr16_28323494     HCab    T    G        1      2        2 
  16 chr16_28323494     HPrz    T    G        1      2        2 
  16 chr16_28323494     ZBoe    T    G        0      0        2 
  16 chr16_28323494     ZGre    T    G        0      0        2 
  16 chr16_28323494     ZHar    T    G        0      0        2 
  16 chr16_28323494   Sample    T    G        1      2        2 
  16 chr16_28345376     AAsi    C    G        0      0        2 
  16 chr16_28345376     AKia    C    G        0      0        2 
  16 chr16_28345376     AOna    C    G        0      0        2 
  16 chr16_28345376     ASom    C    G        0      0        2 
  16 chr16_28345376     HCab    C    G        0      0        2 
  16 chr16_28345376     HPrz    C    G        0      0        2 
  16 chr16_28345376     ZBoe    C    G      0.5      1        2 
  16 chr16_28345376     ZGre    C    G        0      0        2 
  16 chr16_28345376     ZHar    C    G        0      0        2 
  16 chr16_28345376   Sample    C    G        0      0        2 
  16 chr16_28354604     AAsi    G    T      0.5      1        2 
  16 chr16_28354604     AKia    G    T        0      0        2 
  16 chr16_28354604     AOna    G    T        0      0        2 
  16 chr16_28354604     ASom    G    T        0      0        2 
  16 chr16_28354604     HCab    G    T        0      0        2 
  16 chr16_28354604     HPrz    G    T        0      0        2 
  16 chr16_28354604     ZBoe    G    T        0      0        2 
  16 chr16_28354604     ZGre    G    T        0      0        2 
  16 chr16_28354604     ZHar    G    T        0      0        2 
  16 chr16_28354604   Sample    G    T        0      0        2 
  16 chr16_28355989     AAsi    C    A        0      0        2 
  16 chr16_28355989     AKia    C    A        0      0        2 
  16 chr16_28355989     AOna    C    A        0      0        2 
  16 chr16_28355989     ASom    C    A        0      0        2 
  16 chr16_28355989     HCab    C    A        0      0        2 
  16 chr16_28355989     HPrz    C    A      0.5      1        2 
  16 chr16_28355989     ZBoe    C    A        0      0        2 
  16 chr16_28355989     ZGre    C    A        0      0        2 
  16 chr16_28355989     ZHar    C    A        0      0        2 
  16 chr16_28355989   Sample    C    A        0      0        2 
  16 chr16_28356504     AAsi    G    T        0      0        2 
  16 chr16_28356504     AKia    G    T        0      0        2 
  16 chr16_28356504     AOna    G    T        0      0        2 
  16 chr16_28356504     ASom    G    T        0      0        2 
  16 chr16_28356504     HCab    G    T        1      2        2 
  16 chr16_28356504     HPrz    G    T        1      2        2 
  16 chr16_28356504     ZBoe    G    T        0      0        2 
  16 chr16_28356504     ZGre    G    T        0      0        2 
  16 chr16_28356504     ZHar    G    T        0      0        2 
  16 chr16_28356504   Sample    G    T        1      2        2 
  16 chr16_28365676     AAsi    C    A        0      0        2 
  16 chr16_28365676     AKia    C    A        0      0        2 
  16 chr16_28365676     AOna    C    A        1      2        2 
  16 chr16_28365676     ASom    C    A        0      0        2 
  16 chr16_28365676     HCab    C    A        0      0        2 
  16 chr16_28365676     HPrz    C    A        0      0        2 
  16 chr16_28365676     ZBoe    C    A        0      0        2 
  16 chr16_28365676     ZGre    C    A        0      0        2 
  16 chr16_28365676     ZHar    C    A        0      0        2 
  16 chr16_28365676   Sample    C    A        0      0        2 
  16 chr16_28374851     AAsi    A    C        0      0        2 
  16 chr16_28374851     AKia    A    C        0      0        2 
  16 chr16_28374851     AOna    A    C        0      0        2 
  16 chr16_28374851     ASom    A    C        0      0        2 
  16 chr16_28374851     HCab    A    C        1      2        2 
  16 chr16_28374851     HPrz    A    C        1      2        2 
  16 chr16_28374851     ZBoe    A    C        0      0        2 
  16 chr16_28374851     ZGre    A    C        0      0        2 
  16 chr16_28374851     ZHar    A    C        0      0        2 
  16 chr16_28374851   Sample    A    C        1      2        2 
  16 chr16_28435820     AAsi    G    C        0      0        2 
  16 chr16_28435820     AKia    G    C        0      0        2 
  16 chr16_28435820     AOna    G    C        0      0        2 
  16 chr16_28435820     ASom    G    C        0      0        2 
  16 chr16_28435820     HCab    G    C      0.5      1        2 
  16 chr16_28435820     HPrz    G    C      0.5      1        2 
  16 chr16_28435820     ZBoe    G    C        0      0        2 
  16 chr16_28435820     ZGre    G    C        0      0        2 
  16 chr16_28435820     ZHar    G    C        0      0        2 
  16 chr16_28435820   Sample    G    C        0      0        2 
  16 chr16_28439900     AAsi    A    C        1      2        2 
  16 chr16_28439900     AKia    A    C        0      0        2 
  16 chr16_28439900     AOna    A    C        0      0        2 
  16 chr16_28439900     ASom    A    C        1      2        2 
  16 chr16_28439900     HCab    A    C        0      0        2 
  16 chr16_28439900     HPrz    A    C        0      0        2 
  16 chr16_28439900     ZBoe    A    C        0      0        2 
  16 chr16_28439900     ZGre    A    C        0      0        2 
  16 chr16_28439900     ZHar    A    C        0      0        2 
  16 chr16_28439900   Sample    A    C        0      0        2 
  16 chr16_28441360     AAsi    C    G        0      0        2 
  16 chr16_28441360     AKia    C    G        0      0        2 
  16 chr16_28441360     AOna    C    G        0      0        2 
  16 chr16_28441360     ASom    C    G        0      0        2 
  16 chr16_28441360     HCab    C    G        1      2        2 
  16 chr16_28441360     HPrz    C    G        1      2        2 
  16 chr16_28441360     ZBoe    C    G        0      0        2 
  16 chr16_28441360     ZGre    C    G        0      0        2 
  16 chr16_28441360     ZHar    C    G        0      0        2 
  16 chr16_28441360   Sample    C    G        1      2        2 
  16 chr16_28475191     AAsi    G    T        1      2        2 
  16 chr16_28475191     AKia    G    T        0      0        2 
  16 chr16_28475191     AOna    G    T        0      0        2 
  16 chr16_28475191     ASom    G    T      0.5      1        2 
  16 chr16_28475191     HCab    G    T        0      0        2 
  16 chr16_28475191     HPrz    G    T        0      0        2 
  16 chr16_28475191     ZBoe    G    T        0      0        2 
  16 chr16_28475191     ZGre    G    T        0      0        2 
  16 chr16_28475191     ZHar    G    T        0      0        2 
  16 chr16_28475191   Sample    G    T        0      0        2 
  16 chr16_28483631     AAsi    T    G        0      0        2 
  16 chr16_28483631     AKia    T    G        0      0        2 
  16 chr16_28483631     AOna    T    G        0      0        2 
  16 chr16_28483631     ASom    T    G        0      0        2 
  16 chr16_28483631     HCab    T    G        0      0        2 
  16 chr16_28483631     HPrz    T    G        0      0        2 
  16 chr16_28483631     ZBoe    T    G        0      0        2 
  16 chr16_28483631     ZGre    T    G        0      0        2 
  16 chr16_28483631     ZHar    T    G      0.5      1        2 
  16 chr16_28483631   Sample    T    G        0      0        2 
  16 chr16_28499069     AAsi    T    G        0      0        2 
  16 chr16_28499069     AKia    T    G        0      0        2 
  16 chr16_28499069     AOna    T    G      0.5      1        2 
  16 chr16_28499069     ASom    T    G        0      0        2 
  16 chr16_28499069     HCab    T    G        0      0        2 
  16 chr16_28499069     HPrz    T    G        0      0        2 
  16 chr16_28499069     ZBoe    T    G        0      0        2 
  16 chr16_28499069     ZGre    T    G        0      0        2 
  16 chr16_28499069     ZHar    T    G        0      0        2 
  16 chr16_28499069   Sample    T    G        0      0        2 
  16 chr16_28512801     AAsi    G    C        0      0        2 
  16 chr16_28512801     AKia    G    C        0      0        2 
  16 chr16_28512801     AOna    G    C        0      0        2 
  16 chr16_28512801     ASom    G    C        0      0        2 
  16 chr16_28512801     HCab    G    C        1      2        2 
  16 chr16_28512801     HPrz    G    C        1      2        2 
  16 chr16_28512801     ZBoe    G    C        0      0        2 
  16 chr16_28512801     ZGre    G    C        0      0        2 
  16 chr16_28512801     ZHar    G    C        0      0        2 
  16 chr16_28512801   Sample    G    C        1      2        2 
  16 chr16_28517512     AAsi    C    A        0      0        2 
  16 chr16_28517512     AKia    C    A        0      0        2 
  16 chr16_28517512     AOna    C    A        0      0        2 
  16 chr16_28517512     ASom    C    A        0      0        2 
  16 chr16_28517512     HCab    C    A        0      0        2 
  16 chr16_28517512     HPrz    C    A        0      0        2 
  16 chr16_28517512     ZBoe    C    A        1      2        2 
  16 chr16_28517512     ZGre    C    A        0      0        2 
  16 chr16_28517512     ZHar    C    A        0      0        2 
  16 chr16_28517512   Sample    C    A        0      0        2 
  16 chr16_28530332     AAsi    G    C        0      0        2 
  16 chr16_28530332     AKia    G    C        0      0        2 
  16 chr16_28530332     AOna    G    C        0      0        2 
  16 chr16_28530332     ASom    G    C        0      0        2 
  16 chr16_28530332     HCab    G    C        0      0        2 
  16 chr16_28530332     HPrz    G    C        0      0        2 
  16 chr16_28530332     ZBoe    G    C      0.5      1        2 
  16 chr16_28530332     ZGre    G    C        0      0        2 
  16 chr16_28530332     ZHar    G    C        0      0        2 
  16 chr16_28530332   Sample    G    C        0      0        2 
  16 chr16_28551084     AAsi    G    C        0      0        2 
  16 chr16_28551084     AKia    G    C        0      0        2 
  16 chr16_28551084     AOna    G    C      0.5      1        2 
  16 chr16_28551084     ASom    G    C        0      0        2 
  16 chr16_28551084     HCab    G    C        0      0        2 
  16 chr16_28551084     HPrz    G    C        0      0        2 
  16 chr16_28551084     ZBoe    G    C        0      0        2 
  16 chr16_28551084     ZGre    G    C        0      0        2 
  16 chr16_28551084     ZHar    G    C        0      0        2 
  16 chr16_28551084   Sample    G    C        0      0        2 
  16 chr16_28559606     AAsi    C    G        0      0        2 
  16 chr16_28559606     AKia    C    G        0      0        2 
  16 chr16_28559606     AOna    C    G        0      0        2 
  16 chr16_28559606     ASom    C    G        0      0        2 
  16 chr16_28559606     HCab    C    G        1      2        2 
  16 chr16_28559606     HPrz    C    G        1      2        2 
  16 chr16_28559606     ZBoe    C    G        0      0        2 
  16 chr16_28559606     ZGre    C    G        0      0        2 
  16 chr16_28559606     ZHar    C    G        0      0        2 
  16 chr16_28559606   Sample    C    G        1      2        2 
  16 chr16_28567133     AAsi    A    C        0      0        2 
  16 chr16_28567133     AKia    A    C        0      0        2 
  16 chr16_28567133     AOna    A    C        0      0        2 
  16 chr16_28567133     ASom    A    C        0      0        2 
  16 chr16_28567133     HCab    A    C        0      0        2 
  16 chr16_28567133     HPrz    A    C        0      0        2 
  16 chr16_28567133     ZBoe    A    C        0      0        2 
  16 chr16_28567133     ZGre    A    C        1      2        2 
  16 chr16_28567133     ZHar    A    C        0      0        2 
  16 chr16_28567133   Sample    A    C        0      0        2 
  16 chr16_28568375     AAsi    T    A        0      0        2 
  16 chr16_28568375     AKia    T    A        0      0        2 
  16 chr16_28568375     AOna    T    A        0      0        2 
  16 chr16_28568375     ASom    T    A        0      0        2 
  16 chr16_28568375     HCab    T    A        1      2        2 
  16 chr16_28568375     HPrz    T    A        1      2        2 
  16 chr16_28568375     ZBoe    T    A        0      0        2 
  16 chr16_28568375     ZGre    T    A        0      0        2 
  16 chr16_28568375     ZHar    T    A        0      0        2 
  16 chr16_28568375   Sample    T    A        1      2        2 
  16 chr16_28611314     AAsi    T    A        0      0        2 
  16 chr16_28611314     AKia    T    A        0      0        2 
  16 chr16_28611314     AOna    T    A        0      0        2 
  16 chr16_28611314     ASom    T    A        0      0        2 
  16 chr16_28611314     HCab    T    A        0      0        2 
  16 chr16_28611314     HPrz    T    A        0      0        2 
  16 chr16_28611314     ZBoe    T    A      0.5      1        2 
  16 chr16_28611314     ZGre    T    A        0      0        2 
  16 chr16_28611314     ZHar    T    A        0      0        2 
  16 chr16_28611314   Sample    T    A        0      0        2 
  16 chr16_28613044     AAsi    C    G        0      0        2 
  16 chr16_28613044     AKia    C    G        0      0        2 
  16 chr16_28613044     AOna    C    G        0      0        2 
  16 chr16_28613044     ASom    C    G        0      0        2 
  16 chr16_28613044     HCab    C    G        0      0        2 
  16 chr16_28613044     HPrz    C    G        0      0        2 
  16 chr16_28613044     ZBoe    C    G        0      0        2 
  16 chr16_28613044     ZGre    C    G        0      0        2 
  16 chr16_28613044     ZHar    C    G        1      2        2 
  16 chr16_28613044   Sample    C    G        0      0        2 
  16 chr16_28613123     AAsi    G    C        0      0        2 
  16 chr16_28613123     AKia    G    C        0      0        2 
  16 chr16_28613123     AOna    G    C        0      0        2 
  16 chr16_28613123     ASom    G    C        0      0        2 
  16 chr16_28613123     HCab    G    C        1      2        2 
  16 chr16_28613123     HPrz    G    C        1      2        2 
  16 chr16_28613123     ZBoe    G    C        0      0        2 
  16 chr16_28613123     ZGre    G    C        0      0        2 
  16 chr16_28613123     ZHar    G    C        0      0        2 
  16 chr16_28613123   Sample    G    C        1      2        2 
  16 chr16_28623979     AAsi    G    C        0      0        2 
  16 chr16_28623979     AKia    G    C        0      0        2 
  16 chr16_28623979     AOna    G    C        0      0        2 
  16 chr16_28623979     ASom    G    C        0      0        2 
  16 chr16_28623979     HCab    G    C        0      0        2 
  16 chr16_28623979     HPrz    G    C        0      0        2 
  16 chr16_28623979     ZBoe    G    C      0.5      1        2 
  16 chr16_28623979     ZGre    G    C        0      0        2 
  16 chr16_28623979     ZHar    G    C        0      0        2 
  16 chr16_28623979   Sample    G    C        0      0        2 
  16 chr16_28625928     AAsi    A    T        0      0        2 
  16 chr16_28625928     AKia    A    T        0      0        2 
  16 chr16_28625928     AOna    A    T        0      0        2 
  16 chr16_28625928     ASom    A    T        0      0        2 
  16 chr16_28625928     HCab    A    T        1      2        2 
  16 chr16_28625928     HPrz    A    T        1      2        2 
  16 chr16_28625928     ZBoe    A    T        0      0        2 
  16 chr16_28625928     ZGre    A    T        0      0        2 
  16 chr16_28625928     ZHar    A    T        0      0        2 
  16 chr16_28625928   Sample    A    T        1      2        2 
  16 chr16_28657261     AAsi    C    A        0      0        2 
  16 chr16_28657261     AKia    C    A        1      2        2 
  16 chr16_28657261     AOna    C    A        1      2        2 
  16 chr16_28657261     ASom    C    A        0      0        2 
  16 chr16_28657261     HCab    C    A        0      0        2 
  16 chr16_28657261     HPrz    C    A        0      0        2 
  16 chr16_28657261     ZBoe    C    A        0      0        2 
  16 chr16_28657261     ZGre    C    A        0      0        2 
  16 chr16_28657261     ZHar    C    A        0      0        2 
  16 chr16_28657261   Sample    C    A        0      0        2 
  16 chr16_28666908     AAsi    G    T        0      0        2 
  16 chr16_28666908     AKia    G    T        0      0        2 
  16 chr16_28666908     AOna    G    T        0      0        2 
  16 chr16_28666908     ASom    G    T        0      0        2 
  16 chr16_28666908     HCab    G    T        1      2        2 
  16 chr16_28666908     HPrz    G    T        1      2        2 
  16 chr16_28666908     ZBoe    G    T        0      0        2 
  16 chr16_28666908     ZGre    G    T        0      0        2 
  16 chr16_28666908     ZHar    G    T        0      0        2 
  16 chr16_28666908   Sample    G    T        1      2        2 
  16 chr16_28669795     AAsi    T    A        0      0        2 
  16 chr16_28669795     AKia    T    A        0      0        2 
  16 chr16_28669795     AOna    T    A        0      0        2 
  16 chr16_28669795     ASom    T    A        0      0        2 
  16 chr16_28669795     HCab    T    A        0      0        2 
  16 chr16_28669795     HPrz    T    A        0      0        2 
  16 chr16_28669795     ZBoe    T    A        0      0        2 
  16 chr16_28669795     ZGre    T    A        1      2        2 
  16 chr16_28669795     ZHar    T    A        0      0        2 
  16 chr16_28669795   Sample    T    A        0      0        2 
  16 chr16_28695859     AAsi    T    G        0      0        2 
  16 chr16_28695859     AKia    T    G        0      0        2 
  16 chr16_28695859     AOna    T    G        0      0        2 
  16 chr16_28695859     ASom    T    G        0      0        2 
  16 chr16_28695859     HCab    T    G        1      2        2 
  16 chr16_28695859     HPrz    T    G        1      2        2 
  16 chr16_28695859     ZBoe    T    G        0      0        2 
  16 chr16_28695859     ZGre    T    G        0      0        2 
  16 chr16_28695859     ZHar    T    G        0      0        2 
  16 chr16_28695859   Sample    T    G        1      2        2 
  16 chr16_28697075     AAsi    C    G        0      0        2 
  16 chr16_28697075     AKia    C    G        0      0        2 
  16 chr16_28697075     AOna    C    G        0      0        2 
  16 chr16_28697075     ASom    C    G        0      0        2 
  16 chr16_28697075     HCab    C    G        1      2        2 
  16 chr16_28697075     HPrz    C    G        1      2        2 
  16 chr16_28697075     ZBoe    C    G        0      0        2 
  16 chr16_28697075     ZGre    C    G        0      0        2 
  16 chr16_28697075     ZHar    C    G        0      0        2 
  16 chr16_28697075   Sample    C    G        1      2        2 
  16 chr16_28727235     AAsi    T    G        1      2        2 
  16 chr16_28727235     AKia    T    G        0      0        2 
  16 chr16_28727235     AOna    T    G        0      0        2 
  16 chr16_28727235     ASom    T    G        1      2        2 
  16 chr16_28727235     HCab    T    G        0      0        2 
  16 chr16_28727235     HPrz    T    G        0      0        2 
  16 chr16_28727235     ZBoe    T    G        0      0        2 
  16 chr16_28727235     ZGre    T    G        0      0        2 
  16 chr16_28727235     ZHar    T    G        0      0        2 
  16 chr16_28727235   Sample    T    G        0      0        2 
  16 chr16_28732151     AAsi    A    C        0      0        2 
  16 chr16_28732151     AKia    A    C        0      0        2 
  16 chr16_28732151     AOna    A    C        0      0        2 
  16 chr16_28732151     ASom    A    C        0      0        2 
  16 chr16_28732151     HCab    A    C        0      0        2 
  16 chr16_28732151     HPrz    A    C      0.5      1        2 
  16 chr16_28732151     ZBoe    A    C        0      0        2 
  16 chr16_28732151     ZGre    A    C        0      0        2 
  16 chr16_28732151     ZHar    A    C        0      0        2 
  16 chr16_28732151   Sample    A    C        0      0        2 
  16 chr16_28736037     AAsi    G    C        1      2        2 
  16 chr16_28736037     AKia    G    C        0      0        2 
  16 chr16_28736037     AOna    G    C        0      0        2 
  16 chr16_28736037     ASom    G    C        1      2        2 
  16 chr16_28736037     HCab    G    C        0      0        2 
  16 chr16_28736037     HPrz    G    C        0      0        2 
  16 chr16_28736037     ZBoe    G    C        0      0        2 
  16 chr16_28736037     ZGre    G    C        0      0        2 
  16 chr16_28736037     ZHar    G    C        0      0        2 
  16 chr16_28736037   Sample    G    C        0      0        2 
  16 chr16_28763876     AAsi    A    T        0      0        2 
  16 chr16_28763876     AKia    A    T        0      0        2 
  16 chr16_28763876     AOna    A    T        0      0        2 
  16 chr16_28763876     ASom    A    T        0      0        2 
  16 chr16_28763876     HCab    A    T        1      2        2 
  16 chr16_28763876     HPrz    A    T        1      2        2 
  16 chr16_28763876     ZBoe    A    T        0      0        2 
  16 chr16_28763876     ZGre    A    T        0      0        2 
  16 chr16_28763876     ZHar    A    T        0      0        2 
  16 chr16_28763876   Sample    A    T        1      2        2 
  16 chr16_28786623     AAsi    G    T        0      0        2 
  16 chr16_28786623     AKia    G    T        1      2        2 
  16 chr16_28786623     AOna    G    T        1      2        2 
  16 chr16_28786623     ASom    G    T        0      0        2 
  16 chr16_28786623     HCab    G    T        0      0        2 
  16 chr16_28786623     HPrz    G    T        0      0        2 
  16 chr16_28786623     ZBoe    G    T        0      0        2 
  16 chr16_28786623     ZGre    G    T        0      0        2 
  16 chr16_28786623     ZHar    G    T        0      0        2 
  16 chr16_28786623   Sample    G    T        0      0        2 
  16 chr16_28788640     AAsi    A    C        0      0        2 
  16 chr16_28788640     AKia    A    C        0      0        2 
  16 chr16_28788640     AOna    A    C      0.5      1        2 
  16 chr16_28788640     ASom    A    C        0      0        2 
  16 chr16_28788640     HCab    A    C        0      0        2 
  16 chr16_28788640     HPrz    A    C        0      0        2 
  16 chr16_28788640     ZBoe    A    C        0      0        2 
  16 chr16_28788640     ZGre    A    C        0      0        2 
  16 chr16_28788640     ZHar    A    C        0      0        2 
  16 chr16_28788640   Sample    A    C        0      0        2 
  16 chr16_28791749     AAsi    C    A        0      0        2 
  16 chr16_28791749     AKia    C    A        0      0        2 
  16 chr16_28791749     AOna    C    A      0.5      1        2 
  16 chr16_28791749     ASom    C    A        0      0        2 
  16 chr16_28791749     HCab    C    A        0      0        2 
  16 chr16_28791749     HPrz    C    A        0      0        2 
  16 chr16_28791749     ZBoe    C    A        0      0        2 
  16 chr16_28791749     ZGre    C    A        0      0        2 
  16 chr16_28791749     ZHar    C    A        0      0        2 
  16 chr16_28791749   Sample    C    A        0      0        2 
  16 chr16_28814469     AAsi    C    G        0      0        2 
  16 chr16_28814469     AKia    C    G        0      0        2 
  16 chr16_28814469     AOna    C    G        0      0        2 
  16 chr16_28814469     ASom    C    G        0      0        2 
  16 chr16_28814469     HCab    C    G        0      0        2 
  16 chr16_28814469     HPrz    C    G        0      0        2 
  16 chr16_28814469     ZBoe    C    G      0.5      1        2 
  16 chr16_28814469     ZGre    C    G        0      0        2 
  16 chr16_28814469     ZHar    C    G        0      0        2 
  16 chr16_28814469   Sample    C    G        0      0        2 
  16 chr16_28819281     AAsi    A    C        0      0        2 
  16 chr16_28819281     AKia    A    C        0      0        2 
  16 chr16_28819281     AOna    A    C      0.5      1        2 
  16 chr16_28819281     ASom    A    C        0      0        2 
  16 chr16_28819281     HCab    A    C        0      0        2 
  16 chr16_28819281     HPrz    A    C        0      0        2 
  16 chr16_28819281     ZBoe    A    C        0      0        2 
  16 chr16_28819281     ZGre    A    C        0      0        2 
  16 chr16_28819281     ZHar    A    C        0      0        2 
  16 chr16_28819281   Sample    A    C        0      0        2 
  16 chr16_28836373     AAsi    T    A        0      0        2 
  16 chr16_28836373     AKia    T    A        0      0        2 
  16 chr16_28836373     AOna    T    A        0      0        2 
  16 chr16_28836373     ASom    T    A        0      0        2 
  16 chr16_28836373     HCab    T    A        1      2        2 
  16 chr16_28836373     HPrz    T    A        1      2        2 
  16 chr16_28836373     ZBoe    T    A        0      0        2 
  16 chr16_28836373     ZGre    T    A        0      0        2 
  16 chr16_28836373     ZHar    T    A        0      0        2 
  16 chr16_28836373   Sample    T    A        1      2        2 
  16 chr16_28847071     AAsi    G    T        0      0        2 
  16 chr16_28847071     AKia    G    T        0      0        2 
  16 chr16_28847071     AOna    G    T        0      0        2 
  16 chr16_28847071     ASom    G    T        0      0        2 
  16 chr16_28847071     HCab    G    T        0      0        2 
  16 chr16_28847071     HPrz    G    T        0      0        2 
  16 chr16_28847071     ZBoe    G    T        0      0        2 
  16 chr16_28847071     ZGre    G    T        0      0        2 
  16 chr16_28847071     ZHar    G    T        1      2        2 
  16 chr16_28847071   Sample    G    T        0      0        2 
  16 chr16_28849049     AAsi    T    G        0      0        2 
  16 chr16_28849049     AKia    T    G        0      0        2 
  16 chr16_28849049     AOna    T    G      0.5      1        2 
  16 chr16_28849049     ASom    T    G        0      0        2 
  16 chr16_28849049     HCab    T    G        0      0        2 
  16 chr16_28849049     HPrz    T    G        0      0        2 
  16 chr16_28849049     ZBoe    T    G        0      0        2 
  16 chr16_28849049     ZGre    T    G        0      0        2 
  16 chr16_28849049     ZHar    T    G        0      0        2 
  16 chr16_28849049   Sample    T    G        0      0        2 
  16 chr16_28849207     AAsi    G    T        0      0        2 
  16 chr16_28849207     AKia    G    T        0      0        2 
  16 chr16_28849207     AOna    G    T        0      0        2 
  16 chr16_28849207     ASom    G    T        0      0        2 
  16 chr16_28849207     HCab    G    T        1      2        2 
  16 chr16_28849207     HPrz    G    T        1      2        2 
  16 chr16_28849207     ZBoe    G    T        0      0        2 
  16 chr16_28849207     ZGre    G    T        0      0        2 
  16 chr16_28849207     ZHar    G    T        0      0        2 
  16 chr16_28849207   Sample    G    T        1      2        2 
  16 chr16_28860077     AAsi    A    T        0      0        2 
  16 chr16_28860077     AKia    A    T      0.5      1        2 
  16 chr16_28860077     AOna    A    T        1      2        2 
  16 chr16_28860077     ASom    A    T        0      0        2 
  16 chr16_28860077     HCab    A    T        0      0        2 
  16 chr16_28860077     HPrz    A    T        0      0        2 
  16 chr16_28860077     ZBoe    A    T        0      0        2 
  16 chr16_28860077     ZGre    A    T        0      0        2 
  16 chr16_28860077     ZHar    A    T        0      0        2 
  16 chr16_28860077   Sample    A    T        0      0        2 
  16 chr16_28867492     AAsi    A    T        0      0        2 
  16 chr16_28867492     AKia    A    T        0      0        2 
  16 chr16_28867492     AOna    A    T        0      0        2 
  16 chr16_28867492     ASom    A    T        0      0        2 
  16 chr16_28867492     HCab    A    T        0      0        2 
  16 chr16_28867492     HPrz    A    T        0      0        2 
  16 chr16_28867492     ZBoe    A    T      0.5      1        2 
  16 chr16_28867492     ZGre    A    T        0      0        2 
  16 chr16_28867492     ZHar    A    T        0      0        2 
  16 chr16_28867492   Sample    A    T        0      0        2 
  16 chr16_28872391     AAsi    C    A        0      0        2 
  16 chr16_28872391     AKia    C    A        0      0        2 
  16 chr16_28872391     AOna    C    A        0      0        2 
  16 chr16_28872391     ASom    C    A        0      0        2 
  16 chr16_28872391     HCab    C    A        0      0        2 
  16 chr16_28872391     HPrz    C    A        0      0        2 
  16 chr16_28872391     ZBoe    C    A        1      2        2 
  16 chr16_28872391     ZGre    C    A        0      0        2 
  16 chr16_28872391     ZHar    C    A        0      0        2 
  16 chr16_28872391   Sample    C    A        0      0        2 
  16 chr16_28873389     AAsi    T    A        0      0        2 
  16 chr16_28873389     AKia    T    A        0      0        2 
  16 chr16_28873389     AOna    T    A        0      0        2 
  16 chr16_28873389     ASom    T    A        0      0        2 
  16 chr16_28873389     HCab    T    A      0.5      1        2 
  16 chr16_28873389     HPrz    T    A        0      0        2 
  16 chr16_28873389     ZBoe    T    A        0      0        2 
  16 chr16_28873389     ZGre    T    A        0      0        2 
  16 chr16_28873389     ZHar    T    A        0      0        2 
  16 chr16_28873389   Sample    T    A        0      0        2 
  16 chr16_28877773     AAsi    C    A        0      0        2 
  16 chr16_28877773     AKia    C    A        0      0        2 
  16 chr16_28877773     AOna    C    A        0      0        2 
  16 chr16_28877773     ASom    C    A        0      0        2 
  16 chr16_28877773     HCab    C    A        0      0        2 
  16 chr16_28877773     HPrz    C    A        0      0        2 
  16 chr16_28877773     ZBoe    C    A      0.5      1        2 
  16 chr16_28877773     ZGre    C    A        0      0        2 
  16 chr16_28877773     ZHar    C    A        0      0        2 
  16 chr16_28877773   Sample    C    A        0      0        2 
  16 chr16_28878455     AAsi    T    G        1      2        2 
  16 chr16_28878455     AKia    T    G        0      0        2 
  16 chr16_28878455     AOna    T    G        0      0        2 
  16 chr16_28878455     ASom    T    G        1      2        2 
  16 chr16_28878455     HCab    T    G        0      0        2 
  16 chr16_28878455     HPrz    T    G        0      0        2 
  16 chr16_28878455     ZBoe    T    G        0      0        2 
  16 chr16_28878455     ZGre    T    G        0      0        2 
  16 chr16_28878455     ZHar    T    G        0      0        2 
  16 chr16_28878455   Sample    T    G        0      0        2 
  16 chr16_28879474     AAsi    C    G        0      0        2 
  16 chr16_28879474     AKia    C    G        0      0        2 
  16 chr16_28879474     AOna    C    G        0      0        2 
  16 chr16_28879474     ASom    C    G        0      0        2 
  16 chr16_28879474     HCab    C    G        1      2        2 
  16 chr16_28879474     HPrz    C    G        1      2        2 
  16 chr16_28879474     ZBoe    C    G        0      0        2 
  16 chr16_28879474     ZGre    C    G        0      0        2 
  16 chr16_28879474     ZHar    C    G        0      0        2 
  16 chr16_28879474   Sample    C    G        1      2        2 
  16 chr16_28904664     AAsi    A    C        0      0        2 
  16 chr16_28904664     AKia    A    C        0      0        2 
  16 chr16_28904664     AOna    A    C      0.5      1        2 
  16 chr16_28904664     ASom    A    C        0      0        2 
  16 chr16_28904664     HCab    A    C        0      0        2 
  16 chr16_28904664     HPrz    A    C        0      0        2 
  16 chr16_28904664     ZBoe    A    C        0      0        2 
  16 chr16_28904664     ZGre    A    C        0      0        2 
  16 chr16_28904664     ZHar    A    C        0      0        2 
  16 chr16_28904664   Sample    A    C        0      0        2 
  16 chr16_28936861     AAsi    C    G        0      0        2 
  16 chr16_28936861     AKia    C    G        0      0        2 
  16 chr16_28936861     AOna    C    G        0      0        2 
  16 chr16_28936861     ASom    C    G        0      0        2 
  16 chr16_28936861     HCab    C    G        0      0        2 
  16 chr16_28936861     HPrz    C    G        0      0        2 
  16 chr16_28936861     ZBoe    C    G      0.5      1        2 
  16 chr16_28936861     ZGre    C    G        0      0        2 
  16 chr16_28936861     ZHar    C    G        0      0        2 
  16 chr16_28936861   Sample    C    G        0      0        2 
  16 chr16_28956487     AAsi    C    G        0      0        2 
  16 chr16_28956487     AKia    C    G        1      2        2 
  16 chr16_28956487     AOna    C    G        0      0        2 
  16 chr16_28956487     ASom    C    G        0      0        2 
  16 chr16_28956487     HCab    C    G        0      0        2 
  16 chr16_28956487     HPrz    C    G        0      0        2 
  16 chr16_28956487     ZBoe    C    G        0      0        2 
  16 chr16_28956487     ZGre    C    G        0      0        2 
  16 chr16_28956487     ZHar    C    G        0      0        2 
  16 chr16_28956487   Sample    C    G        0      0        2 
  16 chr16_28964836     AAsi    T    A        0      0        2 
  16 chr16_28964836     AKia    T    A        0      0        2 
  16 chr16_28964836     AOna    T    A        0      0        2 
  16 chr16_28964836     ASom    T    A        0      0        2 
  16 chr16_28964836     HCab    T    A        0      0        2 
  16 chr16_28964836     HPrz    T    A        0      0        2 
  16 chr16_28964836     ZBoe    T    A        0      0        2 
  16 chr16_28964836     ZGre    T    A        1      2        2 
  16 chr16_28964836     ZHar    T    A        0      0        2 
  16 chr16_28964836   Sample    T    A        0      0        2 
  16 chr16_28969345     AAsi    C    A        0      0        2 
  16 chr16_28969345     AKia    C    A        1      2        2 
  16 chr16_28969345     AOna    C    A        0      0        2 
  16 chr16_28969345     ASom    C    A        0      0        2 
  16 chr16_28969345     HCab    C    A        0      0        2 
  16 chr16_28969345     HPrz    C    A        0      0        2 
  16 chr16_28969345     ZBoe    C    A        0      0        2 
  16 chr16_28969345     ZGre    C    A        0      0        2 
  16 chr16_28969345     ZHar    C    A        0      0        2 
  16 chr16_28969345   Sample    C    A        0      0        2 
  16 chr16_28978486     AAsi    T    A        0      0        2 
  16 chr16_28978486     AKia    T    A        0      0        2 
  16 chr16_28978486     AOna    T    A        0      0        2 
  16 chr16_28978486     ASom    T    A      0.5      1        2 
  16 chr16_28978486     HCab    T    A        0      0        2 
  16 chr16_28978486     HPrz    T    A        0      0        2 
  16 chr16_28978486     ZBoe    T    A        0      0        2 
  16 chr16_28978486     ZGre    T    A        0      0        2 
  16 chr16_28978486     ZHar    T    A        0      0        2 
  16 chr16_28978486   Sample    T    A        0      0        2 
  16 chr16_28982493     AAsi    G    T        0      0        2 
  16 chr16_28982493     AKia    G    T        0      0        2 
  16 chr16_28982493     AOna    G    T        0      0        2 
  16 chr16_28982493     ASom    G    T        0      0        2 
  16 chr16_28982493     HCab    G    T      0.5      1        2 
  16 chr16_28982493     HPrz    G    T        0      0        2 
  16 chr16_28982493     ZBoe    G    T        0      0        2 
  16 chr16_28982493     ZGre    G    T        0      0        2 
  16 chr16_28982493     ZHar    G    T        0      0        2 
  16 chr16_28982493   Sample    G    T        0      0        2 
  16 chr16_28996021     AAsi    T    A        0      0        2 
  16 chr16_28996021     AKia    T    A      0.5      1        2 
  16 chr16_28996021     AOna    T    A        0      0        2 
  16 chr16_28996021     ASom    T    A        0      0        2 
  16 chr16_28996021     HCab    T    A        0      0        2 
  16 chr16_28996021     HPrz    T    A        0      0        2 
  16 chr16_28996021     ZBoe    T    A        0      0        2 
  16 chr16_28996021     ZGre    T    A        0      0        2 
  16 chr16_28996021     ZHar    T    A        0      0        2 
  16 chr16_28996021   Sample    T    A        0      0        2 
  16 chr16_29040847     AAsi    G    T        0      0        2 
  16 chr16_29040847     AKia    G    T        0      0        2 
  16 chr16_29040847     AOna    G    T      0.5      1        2 
  16 chr16_29040847     ASom    G    T        0      0        2 
  16 chr16_29040847     HCab    G    T        0      0        2 
  16 chr16_29040847     HPrz    G    T        0      0        2 
  16 chr16_29040847     ZBoe    G    T        0      0        2 
  16 chr16_29040847     ZGre    G    T        0      0        2 
  16 chr16_29040847     ZHar    G    T        0      0        2 
  16 chr16_29040847   Sample    G    T        0      0        2 
  16 chr16_29049693     AAsi    G    T        0      0        2 
  16 chr16_29049693     AKia    G    T        0      0        2 
  16 chr16_29049693     AOna    G    T        0      0        2 
  16 chr16_29049693     ASom    G    T        0      0        2 
  16 chr16_29049693     HCab    G    T        0      0        2 
  16 chr16_29049693     HPrz    G    T        0      0        2 
  16 chr16_29049693     ZBoe    G    T        0      0        2 
  16 chr16_29049693     ZGre    G    T        1      2        2 
  16 chr16_29049693     ZHar    G    T        0      0        2 
  16 chr16_29049693   Sample    G    T        0      0        2 
  16 chr16_29056837     AAsi    G    C        0      0        2 
  16 chr16_29056837     AKia    G    C      0.5      1        2 
  16 chr16_29056837     AOna    G    C      0.5      1        2 
  16 chr16_29056837     ASom    G    C        0      0        2 
  16 chr16_29056837     HCab    G    C        0      0        2 
  16 chr16_29056837     HPrz    G    C        0      0        2 
  16 chr16_29056837     ZBoe    G    C        0      0        2 
  16 chr16_29056837     ZGre    G    C        0      0        2 
  16 chr16_29056837     ZHar    G    C        0      0        2 
  16 chr16_29056837   Sample    G    C        0      0        2 
  16 chr16_29096446     AAsi    A    T        0      0        2 
  16 chr16_29096446     AKia    A    T        0      0        2 
  16 chr16_29096446     AOna    A    T        0      0        2 
  16 chr16_29096446     ASom    A    T        0      0        2 
  16 chr16_29096446     HCab    A    T        1      2        2 
  16 chr16_29096446     HPrz    A    T        1      2        2 
  16 chr16_29096446     ZBoe    A    T        0      0        2 
  16 chr16_29096446     ZGre    A    T        0      0        2 
  16 chr16_29096446     ZHar    A    T        0      0        2 
  16 chr16_29096446   Sample    A    T        1      2        2 
  16 chr16_29117690     AAsi    A    T        0      0        2 
  16 chr16_29117690     AKia    A    T        0      0        2 
  16 chr16_29117690     AOna    A    T        0      0        2 
  16 chr16_29117690     ASom    A    T        0      0        2 
  16 chr16_29117690     HCab    A    T        1      2        2 
  16 chr16_29117690     HPrz    A    T        1      2        2 
  16 chr16_29117690     ZBoe    A    T        0      0        2 
  16 chr16_29117690     ZGre    A    T        0      0        2 
  16 chr16_29117690     ZHar    A    T        0      0        2 
  16 chr16_29117690   Sample    A    T        1      2        2 
  16 chr16_29124596     AAsi    T    G        0      0        2 
  16 chr16_29124596     AKia    T    G        0      0        2 
  16 chr16_29124596     AOna    T    G        0      0        2 
  16 chr16_29124596     ASom    T    G        1      2        2 
  16 chr16_29124596     HCab    T    G        0      0        2 
  16 chr16_29124596     HPrz    T    G        0      0        2 
  16 chr16_29124596     ZBoe    T    G        0      0        2 
  16 chr16_29124596     ZGre    T    G        0      0        2 
  16 chr16_29124596     ZHar    T    G        0      0        2 
  16 chr16_29124596   Sample    T    G        0      0        2 
  16 chr16_29177263     AAsi    A    C      0.5      1        2 
  16 chr16_29177263     AKia    A    C        0      0        2 
  16 chr16_29177263     AOna    A    C        0      0        2 
  16 chr16_29177263     ASom    A    C        0      0        2 
  16 chr16_29177263     HCab    A    C        0      0        2 
  16 chr16_29177263     HPrz    A    C        0      0        2 
  16 chr16_29177263     ZBoe    A    C        0      0        2 
  16 chr16_29177263     ZGre    A    C        0      0        2 
  16 chr16_29177263     ZHar    A    C        0      0        2 
  16 chr16_29177263   Sample    A    C        0      0        2 
  16 chr16_29197899     AAsi    T    G        1      2        2 
  16 chr16_29197899     AKia    T    G        0      0        2 
  16 chr16_29197899     AOna    T    G        0      0        2 
  16 chr16_29197899     ASom    T    G        1      2        2 
  16 chr16_29197899     HCab    T    G        0      0        2 
  16 chr16_29197899     HPrz    T    G        0      0        2 
  16 chr16_29197899     ZBoe    T    G        0      0        2 
  16 chr16_29197899     ZGre    T    G        0      0        2 
  16 chr16_29197899     ZHar    T    G        0      0        2 
  16 chr16_29197899   Sample    T    G        0      0        2 
  16 chr16_29235783     AAsi    T    G        0      0        2 
  16 chr16_29235783     AKia    T    G        1      2        2 
  16 chr16_29235783     AOna    T    G        0      0        2 
  16 chr16_29235783     ASom    T    G        0      0        2 
  16 chr16_29235783     HCab    T    G        0      0        2 
  16 chr16_29235783     HPrz    T    G        0      0        2 
  16 chr16_29235783     ZBoe    T    G        0      0        2 
  16 chr16_29235783     ZGre    T    G        0      0        2 
  16 chr16_29235783     ZHar    T    G        0      0        2 
  16 chr16_29235783   Sample    T    G        0      0        2 
  16 chr16_29238798     AAsi    A    C        0      0        2 
  16 chr16_29238798     AKia    A    C        0      0        2 
  16 chr16_29238798     AOna    A    C        0      0        2 
  16 chr16_29238798     ASom    A    C        0      0        2 
  16 chr16_29238798     HCab    A    C      0.5      1        2 
  16 chr16_29238798     HPrz    A    C      0.5      1        2 
  16 chr16_29238798     ZBoe    A    C        0      0        2 
  16 chr16_29238798     ZGre    A    C        0      0        2 
  16 chr16_29238798     ZHar    A    C        0      0        2 
  16 chr16_29238798   Sample    A    C        1      2        2 
  16 chr16_29242459     AAsi    C    G        1      2        2 
  16 chr16_29242459     AKia    C    G        0      0        2 
  16 chr16_29242459     AOna    C    G        0      0        2 
  16 chr16_29242459     ASom    C    G        1      2        2 
  16 chr16_29242459     HCab    C    G        0      0        2 
  16 chr16_29242459     HPrz    C    G        0      0        2 
  16 chr16_29242459     ZBoe    C    G        0      0        2 
  16 chr16_29242459     ZGre    C    G        0      0        2 
  16 chr16_29242459     ZHar    C    G        0      0        2 
  16 chr16_29242459   Sample    C    G        0      0        2 
  16 chr16_29267628     AAsi    C    G        0      0        2 
  16 chr16_29267628     AKia    C    G      0.5      1        2 
  16 chr16_29267628     AOna    C    G        0      0        2 
  16 chr16_29267628     ASom    C    G        0      0        2 
  16 chr16_29267628     HCab    C    G        0      0        2 
  16 chr16_29267628     HPrz    C    G        0      0        2 
  16 chr16_29267628     ZBoe    C    G        0      0        2 
  16 chr16_29267628     ZGre    C    G        0      0        2 
  16 chr16_29267628     ZHar    C    G        1      2        2 
  16 chr16_29267628   Sample    C    G        0      0        2 
  16 chr16_29281441     AAsi    G    C        0      0        2 
  16 chr16_29281441     AKia    G    C        0      0        2 
  16 chr16_29281441     AOna    G    C        0      0        2 
  16 chr16_29281441     ASom    G    C        0      0        2 
  16 chr16_29281441     HCab    G    C        1      2        2 
  16 chr16_29281441     HPrz    G    C        1      2        2 
  16 chr16_29281441     ZBoe    G    C        0      0        2 
  16 chr16_29281441     ZGre    G    C        0      0        2 
  16 chr16_29281441     ZHar    G    C        0      0        2 
  16 chr16_29281441   Sample    G    C        1      2        2 
  16 chr16_29294997     AAsi    C    A        0      0        2 
  16 chr16_29294997     AKia    C    A        0      0        2 
  16 chr16_29294997     AOna    C    A        0      0        2 
  16 chr16_29294997     ASom    C    A        0      0        2 
  16 chr16_29294997     HCab    C    A        1      2        2 
  16 chr16_29294997     HPrz    C    A        1      2        2 
  16 chr16_29294997     ZBoe    C    A        0      0        2 
  16 chr16_29294997     ZGre    C    A        0      0        2 
  16 chr16_29294997     ZHar    C    A        0      0        2 
  16 chr16_29294997   Sample    C    A        1      2        2 
  16 chr16_29296277     AAsi    G    T      0.5      1        2 
  16 chr16_29296277     AKia    G    T        0      0        2 
  16 chr16_29296277     AOna    G    T        0      0        2 
  16 chr16_29296277     ASom    G    T        0      0        2 
  16 chr16_29296277     HCab    G    T        0      0        2 
  16 chr16_29296277     HPrz    G    T        0      0        2 
  16 chr16_29296277     ZBoe    G    T        0      0        2 
  16 chr16_29296277     ZGre    G    T        0      0        2 
  16 chr16_29296277     ZHar    G    T        0      0        2 
  16 chr16_29296277   Sample    G    T        0      0        2 
  16 chr16_29298911     AAsi    T    G        0      0        2 
  16 chr16_29298911     AKia    T    G        0      0        2 
  16 chr16_29298911     AOna    T    G      0.5      1        2 
  16 chr16_29298911     ASom    T    G        0      0        2 
  16 chr16_29298911     HCab    T    G        0      0        2 
  16 chr16_29298911     HPrz    T    G        0      0        2 
  16 chr16_29298911     ZBoe    T    G        0      0        2 
  16 chr16_29298911     ZGre    T    G        0      0        2 
  16 chr16_29298911     ZHar    T    G        0      0        2 
  16 chr16_29298911   Sample    T    G        0      0        2 
  16 chr16_29300161     AAsi    A    C        1      2        2 
  16 chr16_29300161     AKia    A    C        1      2        2 
  16 chr16_29300161     AOna    A    C        1      2        2 
  16 chr16_29300161     ASom    A    C        1      2        2 
  16 chr16_29300161     HCab    A    C        0      0        2 
  16 chr16_29300161     HPrz    A    C        0      0        2 
  16 chr16_29300161     ZBoe    A    C        0      0        2 
  16 chr16_29300161     ZGre    A    C        0      0        2 
  16 chr16_29300161     ZHar    A    C        0      0        2 
  16 chr16_29300161   Sample    A    C        0      0        2 
  16 chr16_29305213     AAsi    C    A        1      2        2 
  16 chr16_29305213     AKia    C    A        0      0        2 
  16 chr16_29305213     AOna    C    A        0      0        2 
  16 chr16_29305213     ASom    C    A        1      2        2 
  16 chr16_29305213     HCab    C    A        0      0        2 
  16 chr16_29305213     HPrz    C    A        0      0        2 
  16 chr16_29305213     ZBoe    C    A        0      0        2 
  16 chr16_29305213     ZGre    C    A        0      0        2 
  16 chr16_29305213     ZHar    C    A        0      0        2 
  16 chr16_29305213   Sample    C    A        0      0        2 
  16 chr16_29305612     AAsi    T    G        0      0        2 
  16 chr16_29305612     AKia    T    G      0.5      1        2 
  16 chr16_29305612     AOna    T    G        0      0        2 
  16 chr16_29305612     ASom    T    G        0      0        2 
  16 chr16_29305612     HCab    T    G        0      0        2 
  16 chr16_29305612     HPrz    T    G        0      0        2 
  16 chr16_29305612     ZBoe    T    G        0      0        2 
  16 chr16_29305612     ZGre    T    G        0      0        2 
  16 chr16_29305612     ZHar    T    G        0      0        2 
  16 chr16_29305612   Sample    T    G        0      0        2 
  16 chr16_29321376     AAsi    G    T        0      0        2 
  16 chr16_29321376     AKia    G    T        0      0        2 
  16 chr16_29321376     AOna    G    T        0      0        2 
  16 chr16_29321376     ASom    G    T        0      0        2 
  16 chr16_29321376     HCab    G    T        1      2        2 
  16 chr16_29321376     HPrz    G    T        1      2        2 
  16 chr16_29321376     ZBoe    G    T        0      0        2 
  16 chr16_29321376     ZGre    G    T        0      0        2 
  16 chr16_29321376     ZHar    G    T        0      0        2 
  16 chr16_29321376   Sample    G    T        1      2        2 
  16 chr16_29324334     AAsi    G    T        0      0        2 
  16 chr16_29324334     AKia    G    T        0      0        2 
  16 chr16_29324334     AOna    G    T        0      0        2 
  16 chr16_29324334     ASom    G    T        0      0        2 
  16 chr16_29324334     HCab    G    T        1      2        2 
  16 chr16_29324334     HPrz    G    T        1      2        2 
  16 chr16_29324334     ZBoe    G    T        0      0        2 
  16 chr16_29324334     ZGre    G    T        0      0        2 
  16 chr16_29324334     ZHar    G    T        0      0        2 
  16 chr16_29324334   Sample    G    T        1      2        2 
  16 chr16_29346254     AAsi    A    C        0      0        2 
  16 chr16_29346254     AKia    A    C        0      0        2 
  16 chr16_29346254     AOna    A    C        0      0        2 
  16 chr16_29346254     ASom    A    C        0      0        2 
  16 chr16_29346254     HCab    A    C        0      0        2 
  16 chr16_29346254     HPrz    A    C      0.5      1        2 
  16 chr16_29346254     ZBoe    A    C        0      0        2 
  16 chr16_29346254     ZGre    A    C        0      0        2 
  16 chr16_29346254     ZHar    A    C        0      0        2 
  16 chr16_29346254   Sample    A    C        1      2        2 
  16 chr16_29362264     AAsi    C    G        0      0        2 
  16 chr16_29362264     AKia    C    G        0      0        2 
  16 chr16_29362264     AOna    C    G        0      0        2 
  16 chr16_29362264     ASom    C    G        0      0        2 
  16 chr16_29362264     HCab    C    G        0      0        2 
  16 chr16_29362264     HPrz    C    G        0      0        2 
  16 chr16_29362264     ZBoe    C    G        0      0        2 
  16 chr16_29362264     ZGre    C    G      0.5      1        2 
  16 chr16_29362264     ZHar    C    G        0      0        2 
  16 chr16_29362264   Sample    C    G        0      0        2 
  16 chr16_29365850     AAsi    A    C        0      0        2 
  16 chr16_29365850     AKia    A    C        0      0        2 
  16 chr16_29365850     AOna    A    C        0      0        2 
  16 chr16_29365850     ASom    A    C        0      0        2 
  16 chr16_29365850     HCab    A    C        1      2        2 
  16 chr16_29365850     HPrz    A    C        1      2        2 
  16 chr16_29365850     ZBoe    A    C        0      0        2 
  16 chr16_29365850     ZGre    A    C        0      0        2 
  16 chr16_29365850     ZHar    A    C        0      0        2 
  16 chr16_29365850   Sample    A    C        1      2        2 
  16 chr16_29373666     AAsi    A    T        0      0        2 
  16 chr16_29373666     AKia    A    T        0      0        2 
  16 chr16_29373666     AOna    A    T      0.5      1        2 
  16 chr16_29373666     ASom    A    T        0      0        2 
  16 chr16_29373666     HCab    A    T        1      2        2 
  16 chr16_29373666     HPrz    A    T        1      2        2 
  16 chr16_29373666     ZBoe    A    T        0      0        2 
  16 chr16_29373666     ZGre    A    T        0      0        2 
  16 chr16_29373666     ZHar    A    T        0      0        2 
  16 chr16_29373666   Sample    A    T        1      2        2 
  16 chr16_29374987     AAsi    A    C        0      0        2 
  16 chr16_29374987     AKia    A    C        0      0        2 
  16 chr16_29374987     AOna    A    C        0      0        2 
  16 chr16_29374987     ASom    A    C        0      0        2 
  16 chr16_29374987     HCab    A    C        1      2        2 
  16 chr16_29374987     HPrz    A    C        1      2        2 
  16 chr16_29374987     ZBoe    A    C        0      0        2 
  16 chr16_29374987     ZGre    A    C        0      0        2 
  16 chr16_29374987     ZHar    A    C        0      0        2 
  16 chr16_29374987   Sample    A    C        1      2        2 
  16 chr16_29394528     AAsi    G    T        0      0        2 
  16 chr16_29394528     AKia    G    T        0      0        2 
  16 chr16_29394528     AOna    G    T        0      0        2 
  16 chr16_29394528     ASom    G    T        0      0        2 
  16 chr16_29394528     HCab    G    T        0      0        2 
  16 chr16_29394528     HPrz    G    T      0.5      1        2 
  16 chr16_29394528     ZBoe    G    T        0      0        2 
  16 chr16_29394528     ZGre    G    T        0      0        2 
  16 chr16_29394528     ZHar    G    T        0      0        2 
  16 chr16_29394528   Sample    G    T        0      0        2 
  16 chr16_29425631     AAsi    G    T        0      0        2 
  16 chr16_29425631     AKia    G    T        0      0        2 
  16 chr16_29425631     AOna    G    T        0      0        2 
  16 chr16_29425631     ASom    G    T        0      0        2 
  16 chr16_29425631     HCab    G    T        1      2        2 
  16 chr16_29425631     HPrz    G    T        1      2        2 
  16 chr16_29425631     ZBoe    G    T        0      0        2 
  16 chr16_29425631     ZGre    G    T        0      0        2 
  16 chr16_29425631     ZHar    G    T        0      0        2 
  16 chr16_29425631   Sample    G    T        1      2        2 
  16 chr16_29443335     AAsi    A    C      0.5      1        2 
  16 chr16_29443335     AKia    A    C        0      0        2 
  16 chr16_29443335     AOna    A    C        0      0        2 
  16 chr16_29443335     ASom    A    C        0      0        2 
  16 chr16_29443335     HCab    A    C        0      0        2 
  16 chr16_29443335     HPrz    A    C        0      0        2 
  16 chr16_29443335     ZBoe    A    C        0      0        2 
  16 chr16_29443335     ZGre    A    C        0      0        2 
  16 chr16_29443335     ZHar    A    C        0      0        2 
  16 chr16_29443335   Sample    A    C        0      0        2 
  16 chr16_29454152     AAsi    A    C        0      0        2 
  16 chr16_29454152     AKia    A    C        0      0        2 
  16 chr16_29454152     AOna    A    C        0      0        2 
  16 chr16_29454152     ASom    A    C        0      0        2 
  16 chr16_29454152     HCab    A    C        1      2        2 
  16 chr16_29454152     HPrz    A    C        1      2        2 
  16 chr16_29454152     ZBoe    A    C        0      0        2 
  16 chr16_29454152     ZGre    A    C        0      0        2 
  16 chr16_29454152     ZHar    A    C        0      0        2 
  16 chr16_29454152   Sample    A    C        1      2        2 
  16 chr16_29501973     AAsi    A    T        0      0        2 
  16 chr16_29501973     AKia    A    T        0      0        2 
  16 chr16_29501973     AOna    A    T        0      0        2 
  16 chr16_29501973     ASom    A    T        0      0        2 
  16 chr16_29501973     HCab    A    T        1      2        2 
  16 chr16_29501973     HPrz    A    T        1      2        2 
  16 chr16_29501973     ZBoe    A    T        0      0        2 
  16 chr16_29501973     ZGre    A    T        0      0        2 
  16 chr16_29501973     ZHar    A    T        0      0        2 
  16 chr16_29501973   Sample    A    T        1      2        2 
  16 chr16_29507549     AAsi    T    G        0      0        2 
  16 chr16_29507549     AKia    T    G        0      0        2 
  16 chr16_29507549     AOna    T    G        0      0        2 
  16 chr16_29507549     ASom    T    G        1      2        2 
  16 chr16_29507549     HCab    T    G        0      0        2 
  16 chr16_29507549     HPrz    T    G        0      0        2 
  16 chr16_29507549     ZBoe    T    G        0      0        2 
  16 chr16_29507549     ZGre    T    G        0      0        2 
  16 chr16_29507549     ZHar    T    G        0      0        2 
  16 chr16_29507549   Sample    T    G        0      0        2 
  16 chr16_29626046     AAsi    A    C        0      0        2 
  16 chr16_29626046     AKia    A    C        0      0        2 
  16 chr16_29626046     AOna    A    C      0.5      1        2 
  16 chr16_29626046     ASom    A    C        0      0        2 
  16 chr16_29626046     HCab    A    C        0      0        2 
  16 chr16_29626046     HPrz    A    C        0      0        2 
  16 chr16_29626046     ZBoe    A    C        0      0        2 
  16 chr16_29626046     ZGre    A    C        0      0        2 
  16 chr16_29626046     ZHar    A    C        0      0        2 
  16 chr16_29626046   Sample    A    C        0      0        2 
  16 chr16_29645985     AAsi    G    C        0      0        2 
  16 chr16_29645985     AKia    G    C        1      2        2 
  16 chr16_29645985     AOna    G    C        0      0        2 
  16 chr16_29645985     ASom    G    C        0      0        2 
  16 chr16_29645985     HCab    G    C        0      0        2 
  16 chr16_29645985     HPrz    G    C        0      0        2 
  16 chr16_29645985     ZBoe    G    C        0      0        2 
  16 chr16_29645985     ZGre    G    C        0      0        2 
  16 chr16_29645985     ZHar    G    C        0      0        2 
  16 chr16_29645985   Sample    G    C        0      0        2 
  16 chr16_29652095     AAsi    T    G        0      0        2 
  16 chr16_29652095     AKia    T    G        0      0        2 
  16 chr16_29652095     AOna    T    G        0      0        2 
  16 chr16_29652095     ASom    T    G        0      0        2 
  16 chr16_29652095     HCab    T    G        1      2        2 
  16 chr16_29652095     HPrz    T    G        1      2        2 
  16 chr16_29652095     ZBoe    T    G        0      0        2 
  16 chr16_29652095     ZGre    T    G        0      0        2 
  16 chr16_29652095     ZHar    T    G        0      0        2 
  16 chr16_29652095   Sample    T    G        1      2        2 
  16 chr16_29667866     AAsi    C    G        0      0        2 
  16 chr16_29667866     AKia    C    G        0      0        2 
  16 chr16_29667866     AOna    C    G        1      2        2 
  16 chr16_29667866     ASom    C    G        0      0        2 
  16 chr16_29667866     HCab    C    G        0      0        2 
  16 chr16_29667866     HPrz    C    G        0      0        2 
  16 chr16_29667866     ZBoe    C    G        0      0        2 
  16 chr16_29667866     ZGre    C    G        0      0        2 
  16 chr16_29667866     ZHar    C    G        0      0        2 
  16 chr16_29667866   Sample    C    G        0      0        2 
  16 chr16_29688809     AAsi    T    G        0      0        2 
  16 chr16_29688809     AKia    T    G        0      0        2 
  16 chr16_29688809     AOna    T    G        0      0        2 
  16 chr16_29688809     ASom    T    G        0      0        2 
  16 chr16_29688809     HCab    T    G        1      2        2 
  16 chr16_29688809     HPrz    T    G        1      2        2 
  16 chr16_29688809     ZBoe    T    G        0      0        2 
  16 chr16_29688809     ZGre    T    G        0      0        2 
  16 chr16_29688809     ZHar    T    G        0      0        2 
  16 chr16_29688809   Sample    T    G        1      2        2 
  16 chr16_29712389     AAsi    G    T        0      0        2 
  16 chr16_29712389     AKia    G    T        0      0        2 
  16 chr16_29712389     AOna    G    T        0      0        2 
  16 chr16_29712389     ASom    G    T        0      0        2 
  16 chr16_29712389     HCab    G    T        1      2        2 
  16 chr16_29712389     HPrz    G    T        1      2        2 
  16 chr16_29712389     ZBoe    G    T        0      0        2 
  16 chr16_29712389     ZGre    G    T        0      0        2 
  16 chr16_29712389     ZHar    G    T        0      0        2 
  16 chr16_29712389   Sample    G    T        1      2        2 
  16 chr16_29730522     AAsi    C    G        0      0        2 
  16 chr16_29730522     AKia    C    G        0      0        2 
  16 chr16_29730522     AOna    C    G        0      0        2 
  16 chr16_29730522     ASom    C    G        0      0        2 
  16 chr16_29730522     HCab    C    G        1      2        2 
  16 chr16_29730522     HPrz    C    G        1      2        2 
  16 chr16_29730522     ZBoe    C    G        0      0        2 
  16 chr16_29730522     ZGre    C    G        0      0        2 
  16 chr16_29730522     ZHar    C    G        0      0        2 
  16 chr16_29730522   Sample    C    G        1      2        2 
  16 chr16_29810238     AAsi    G    T        0      0        2 
  16 chr16_29810238     AKia    G    T        0      0        2 
  16 chr16_29810238     AOna    G    T        0      0        2 
  16 chr16_29810238     ASom    G    T        0      0        2 
  16 chr16_29810238     HCab    G    T        1      2        2 
  16 chr16_29810238     HPrz    G    T        1      2        2 
  16 chr16_29810238     ZBoe    G    T        0      0        2 
  16 chr16_29810238     ZGre    G    T        0      0        2 
  16 chr16_29810238     ZHar    G    T        0      0        2 
  16 chr16_29810238   Sample    G    T        1      2        2 
  16 chr16_29812995     AAsi    G    C        0      0        2 
  16 chr16_29812995     AKia    G    C        0      0        2 
  16 chr16_29812995     AOna    G    C        0      0        2 
  16 chr16_29812995     ASom    G    C        0      0        2 
  16 chr16_29812995     HCab    G    C      0.5      1        2 
  16 chr16_29812995     HPrz    G    C      0.5      1        2 
  16 chr16_29812995     ZBoe    G    C        0      0        2 
  16 chr16_29812995     ZGre    G    C        0      0        2 
  16 chr16_29812995     ZHar    G    C        0      0        2 
  16 chr16_29812995   Sample    G    C        0      0        2 
  16 chr16_29814361     AAsi    G    C        0      0        2 
  16 chr16_29814361     AKia    G    C        1      2        2 
  16 chr16_29814361     AOna    G    C        1      2        2 
  16 chr16_29814361     ASom    G    C        0      0        2 
  16 chr16_29814361     HCab    G    C        0      0        2 
  16 chr16_29814361     HPrz    G    C        0      0        2 
  16 chr16_29814361     ZBoe    G    C        0      0        2 
  16 chr16_29814361     ZGre    G    C        0      0        2 
  16 chr16_29814361     ZHar    G    C        0      0        2 
  16 chr16_29814361   Sample    G    C        0      0        2 
  16 chr16_29825237     AAsi    C    A        0      0        2 
  16 chr16_29825237     AKia    C    A        0      0        2 
  16 chr16_29825237     AOna    C    A        1      2        2 
  16 chr16_29825237     ASom    C    A        0      0        2 
  16 chr16_29825237     HCab    C    A        0      0        2 
  16 chr16_29825237     HPrz    C    A        0      0        2 
  16 chr16_29825237     ZBoe    C    A        0      0        2 
  16 chr16_29825237     ZGre    C    A        0      0        2 
  16 chr16_29825237     ZHar    C    A        0      0        2 
  16 chr16_29825237   Sample    C    A        0      0        2 
  16 chr16_29845742     AAsi    G    T        0      0        2 
  16 chr16_29845742     AKia    G    T        0      0        2 
  16 chr16_29845742     AOna    G    T        0      0        2 
  16 chr16_29845742     ASom    G    T        0      0        2 
  16 chr16_29845742     HCab    G    T        1      2        2 
  16 chr16_29845742     HPrz    G    T        1      2        2 
  16 chr16_29845742     ZBoe    G    T        0      0        2 
  16 chr16_29845742     ZGre    G    T        0      0        2 
  16 chr16_29845742     ZHar    G    T        0      0        2 
  16 chr16_29845742   Sample    G    T        1      2        2 
  16 chr16_29866592     AAsi    A    C        0      0        2 
  16 chr16_29866592     AKia    A    C        0      0        2 
  16 chr16_29866592     AOna    A    C        0      0        2 
  16 chr16_29866592     ASom    A    C        0      0        2 
  16 chr16_29866592     HCab    A    C        1      2        2 
  16 chr16_29866592     HPrz    A    C        1      2        2 
  16 chr16_29866592     ZBoe    A    C        0      0        2 
  16 chr16_29866592     ZGre    A    C        0      0        2 
  16 chr16_29866592     ZHar    A    C        0      0        2 
  16 chr16_29866592   Sample    A    C        1      2        2 
  16 chr16_29941211     AAsi    C    A        0      0        2 
  16 chr16_29941211     AKia    C    A        0      0        2 
  16 chr16_29941211     AOna    C    A        0      0        2 
  16 chr16_29941211     ASom    C    A        0      0        2 
  16 chr16_29941211     HCab    C    A        1      2        2 
  16 chr16_29941211     HPrz    C    A        1      2        2 
  16 chr16_29941211     ZBoe    C    A        0      0        2 
  16 chr16_29941211     ZGre    C    A        0      0        2 
  16 chr16_29941211     ZHar    C    A        0      0        2 
  16 chr16_29941211   Sample    C    A        1      2        2 
  16 chr16_29944250     AAsi    T    G        1      2        2 
  16 chr16_29944250     AKia    T    G        0      0        2 
  16 chr16_29944250     AOna    T    G        0      0        2 
  16 chr16_29944250     ASom    T    G        0      0        2 
  16 chr16_29944250     HCab    T    G        0      0        2 
  16 chr16_29944250     HPrz    T    G        0      0        2 
  16 chr16_29944250     ZBoe    T    G        0      0        2 
  16 chr16_29944250     ZGre    T    G        0      0        2 
  16 chr16_29944250     ZHar    T    G        0      0        2 
  16 chr16_29944250   Sample    T    G        0      0        2 
  16 chr16_29948889     AAsi    C    A        0      0        2 
  16 chr16_29948889     AKia    C    A        0      0        2 
  16 chr16_29948889     AOna    C    A        0      0        2 
  16 chr16_29948889     ASom    C    A        1      2        2 
  16 chr16_29948889     HCab    C    A        0      0        2 
  16 chr16_29948889     HPrz    C    A        0      0        2 
  16 chr16_29948889     ZBoe    C    A        0      0        2 
  16 chr16_29948889     ZGre    C    A        0      0        2 
  16 chr16_29948889     ZHar    C    A        0      0        2 
  16 chr16_29948889   Sample    C    A        0      0        2 
  16 chr16_29955205     AAsi    G    C        0      0        2 
  16 chr16_29955205     AKia    G    C        0      0        2 
  16 chr16_29955205     AOna    G    C        0      0        2 
  16 chr16_29955205     ASom    G    C        0      0        2 
  16 chr16_29955205     HCab    G    C        1      2        2 
  16 chr16_29955205     HPrz    G    C        1      2        2 
  16 chr16_29955205     ZBoe    G    C        0      0        2 
  16 chr16_29955205     ZGre    G    C        0      0        2 
  16 chr16_29955205     ZHar    G    C        1      2        2 
  16 chr16_29955205   Sample    G    C        1      2        2 
  16 chr16_29964877     AAsi    A    C        0      0        2 
  16 chr16_29964877     AKia    A    C        0      0        2 
  16 chr16_29964877     AOna    A    C        0      0        2 
  16 chr16_29964877     ASom    A    C        0      0        2 
  16 chr16_29964877     HCab    A    C      0.5      1        2 
  16 chr16_29964877     HPrz    A    C        0      0        2 
  16 chr16_29964877     ZBoe    A    C        0      0        2 
  16 chr16_29964877     ZGre    A    C        0      0        2 
  16 chr16_29964877     ZHar    A    C        0      0        2 
  16 chr16_29964877   Sample    A    C        1      2        2 
  16 chr16_29970571     AAsi    C    G        0      0        2 
  16 chr16_29970571     AKia    C    G        0      0        2 
  16 chr16_29970571     AOna    C    G      0.5      1        2 
  16 chr16_29970571     ASom    C    G        0      0        2 
  16 chr16_29970571     HCab    C    G        0      0        2 
  16 chr16_29970571     HPrz    C    G        0      0        2 
  16 chr16_29970571     ZBoe    C    G        0      0        2 
  16 chr16_29970571     ZGre    C    G        0      0        2 
  16 chr16_29970571     ZHar    C    G        0      0        2 
  16 chr16_29970571   Sample    C    G        0      0        2 
  16 chr16_29980499     AAsi    C    A        0      0        2 
  16 chr16_29980499     AKia    C    A        0      0        2 
  16 chr16_29980499     AOna    C    A        0      0        2 
  16 chr16_29980499     ASom    C    A        0      0        2 
  16 chr16_29980499     HCab    C    A      0.5      1        2 
  16 chr16_29980499     HPrz    C    A      0.5      1        2 
  16 chr16_29980499     ZBoe    C    A        0      0        2 
  16 chr16_29980499     ZGre    C    A        0      0        2 
  16 chr16_29980499     ZHar    C    A        0      0        2 
  16 chr16_29980499   Sample    C    A        1      2        2 
  16 chr16_30000262     AAsi    C    G        0      0        2 
  16 chr16_30000262     AKia    C    G        0      0        2 
  16 chr16_30000262     AOna    C    G      0.5      1        2 
  16 chr16_30000262     ASom    C    G        0      0        2 
  16 chr16_30000262     HCab    C    G        0      0        2 
  16 chr16_30000262     HPrz    C    G        0      0        2 
  16 chr16_30000262     ZBoe    C    G        0      0        2 
  16 chr16_30000262     ZGre    C    G        0      0        2 
  16 chr16_30000262     ZHar    C    G        0      0        2 
  16 chr16_30000262   Sample    C    G        0      0        2 
  16 chr16_30002892     AAsi    A    T      0.5      1        2 
  16 chr16_30002892     AKia    A    T        0      0        2 
  16 chr16_30002892     AOna    A    T        0      0        2 
  16 chr16_30002892     ASom    A    T        0      0        2 
  16 chr16_30002892     HCab    A    T        0      0        2 
  16 chr16_30002892     HPrz    A    T        0      0        2 
  16 chr16_30002892     ZBoe    A    T        0      0        2 
  16 chr16_30002892     ZGre    A    T        0      0        2 
  16 chr16_30002892     ZHar    A    T        0      0        2 
  16 chr16_30002892   Sample    A    T        0      0        2 
  16 chr16_30021809     AAsi    A    C        0      0        2 
  16 chr16_30021809     AKia    A    C        0      0        2 
  16 chr16_30021809     AOna    A    C        0      0        2 
  16 chr16_30021809     ASom    A    C        0      0        2 
  16 chr16_30021809     HCab    A    C        1      2        2 
  16 chr16_30021809     HPrz    A    C        1      2        2 
  16 chr16_30021809     ZBoe    A    C        0      0        2 
  16 chr16_30021809     ZGre    A    C        0      0        2 
  16 chr16_30021809     ZHar    A    C        0      0        2 
  16 chr16_30021809   Sample    A    C        1      2        2 
  16 chr16_30029817     AAsi    A    C        0      0        2 
  16 chr16_30029817     AKia    A    C        0      0        2 
  16 chr16_30029817     AOna    A    C        0      0        2 
  16 chr16_30029817     ASom    A    C        0      0        2 
  16 chr16_30029817     HCab    A    C        1      2        2 
  16 chr16_30029817     HPrz    A    C        1      2        2 
  16 chr16_30029817     ZBoe    A    C        0      0        2 
  16 chr16_30029817     ZGre    A    C        0      0        2 
  16 chr16_30029817     ZHar    A    C        0      0        2 
  16 chr16_30029817   Sample    A    C        1      2        2 
  16 chr16_30036682     AAsi    T    G        0      0        2 
  16 chr16_30036682     AKia    T    G        0      0        2 
  16 chr16_30036682     AOna    T    G        0      0        2 
  16 chr16_30036682     ASom    T    G        0      0        2 
  16 chr16_30036682     HCab    T    G        0      0        2 
  16 chr16_30036682     HPrz    T    G        0      0        2 
  16 chr16_30036682     ZBoe    T    G        0      0        2 
  16 chr16_30036682     ZGre    T    G        1      2        2 
  16 chr16_30036682     ZHar    T    G        0      0        2 
  16 chr16_30036682   Sample    T    G        0      0        2 
  16 chr16_30038790     AAsi    G    C        0      0        2 
  16 chr16_30038790     AKia    G    C        0      0        2 
  16 chr16_30038790     AOna    G    C        0      0        2 
  16 chr16_30038790     ASom    G    C        0      0        2 
  16 chr16_30038790     HCab    G    C        1      2        2 
  16 chr16_30038790     HPrz    G    C      0.5      1        2 
  16 chr16_30038790     ZBoe    G    C        0      0        2 
  16 chr16_30038790     ZGre    G    C        0      0        2 
  16 chr16_30038790     ZHar    G    C        0      0        2 
  16 chr16_30038790   Sample    G    C        0      0        2 
  16 chr16_30083464     AAsi    G    T        0      0        2 
  16 chr16_30083464     AKia    G    T        0      0        2 
  16 chr16_30083464     AOna    G    T        0      0        2 
  16 chr16_30083464     ASom    G    T        0      0        2 
  16 chr16_30083464     HCab    G    T        1      2        2 
  16 chr16_30083464     HPrz    G    T        1      2        2 
  16 chr16_30083464     ZBoe    G    T        0      0        2 
  16 chr16_30083464     ZGre    G    T        0      0        2 
  16 chr16_30083464     ZHar    G    T        0      0        2 
  16 chr16_30083464   Sample    G    T        1      2        2 
  16 chr16_30101414     AAsi    A    C        0      0        2 
  16 chr16_30101414     AKia    A    C        0      0        2 
  16 chr16_30101414     AOna    A    C        0      0        2 
  16 chr16_30101414     ASom    A    C        0      0        2 
  16 chr16_30101414     HCab    A    C        0      0        2 
  16 chr16_30101414     HPrz    A    C        0      0        2 
  16 chr16_30101414     ZBoe    A    C        0      0        2 
  16 chr16_30101414     ZGre    A    C        0      0        2 
  16 chr16_30101414     ZHar    A    C        1      2        2 
  16 chr16_30101414   Sample    A    C        0      0        2 
  16 chr16_30137014     AAsi    C    A        0      0        2 
  16 chr16_30137014     AKia    C    A        0      0        2 
  16 chr16_30137014     AOna    C    A        0      0        2 
  16 chr16_30137014     ASom    C    A        0      0        2 
  16 chr16_30137014     HCab    C    A        1      2        2 
  16 chr16_30137014     HPrz    C    A        1      2        2 
  16 chr16_30137014     ZBoe    C    A        0      0        2 
  16 chr16_30137014     ZGre    C    A        0      0        2 
  16 chr16_30137014     ZHar    C    A        0      0        2 
  16 chr16_30137014   Sample    C    A        1      2        2 
  16 chr16_30149986     AAsi    G    C        0      0        2 
  16 chr16_30149986     AKia    G    C        0      0        2 
  16 chr16_30149986     AOna    G    C      0.5      1        2 
  16 chr16_30149986     ASom    G    C        0      0        2 
  16 chr16_30149986     HCab    G    C        0      0        2 
  16 chr16_30149986     HPrz    G    C        0      0        2 
  16 chr16_30149986     ZBoe    G    C        0      0        2 
  16 chr16_30149986     ZGre    G    C        0      0        2 
  16 chr16_30149986     ZHar    G    C        0      0        2 
  16 chr16_30149986   Sample    G    C        0      0        2 
  16 chr16_30168011     AAsi    G    C        0      0        2 
  16 chr16_30168011     AKia    G    C        0      0        2 
  16 chr16_30168011     AOna    G    C        0      0        2 
  16 chr16_30168011     ASom    G    C        0      0        2 
  16 chr16_30168011     HCab    G    C        0      0        2 
  16 chr16_30168011     HPrz    G    C      0.5      1        2 
  16 chr16_30168011     ZBoe    G    C        0      0        2 
  16 chr16_30168011     ZGre    G    C        0      0        2 
  16 chr16_30168011     ZHar    G    C        0      0        2 
  16 chr16_30168011   Sample    G    C        1      2        2 
  16 chr16_30209868     AAsi    C    A        0      0        2 
  16 chr16_30209868     AKia    C    A        0      0        2 
  16 chr16_30209868     AOna    C    A        0      0        2 
  16 chr16_30209868     ASom    C    A        0      0        2 
  16 chr16_30209868     HCab    C    A      0.5      1        2 
  16 chr16_30209868     HPrz    C    A        0      0        2 
  16 chr16_30209868     ZBoe    C    A        0      0        2 
  16 chr16_30209868     ZGre    C    A        0      0        2 
  16 chr16_30209868     ZHar    C    A        0      0        2 
  16 chr16_30209868   Sample    C    A        0      0        2 
  16 chr16_30212170     AAsi    C    A        0      0        2 
  16 chr16_30212170     AKia    C    A        0      0        2 
  16 chr16_30212170     AOna    C    A        0      0        2 
  16 chr16_30212170     ASom    C    A        0      0        2 
  16 chr16_30212170     HCab    C    A        0      0        2 
  16 chr16_30212170     HPrz    C    A      0.5      1        2 
  16 chr16_30212170     ZBoe    C    A        0      0        2 
  16 chr16_30212170     ZGre    C    A        0      0        2 
  16 chr16_30212170     ZHar    C    A        0      0        2 
  16 chr16_30212170   Sample    C    A        0      0        2 
  16 chr16_30225299     AAsi    T    A        0      0        2 
  16 chr16_30225299     AKia    T    A        0      0        2 
  16 chr16_30225299     AOna    T    A        0      0        2 
  16 chr16_30225299     ASom    T    A        0      0        2 
  16 chr16_30225299     HCab    T    A        1      2        2 
  16 chr16_30225299     HPrz    T    A        1      2        2 
  16 chr16_30225299     ZBoe    T    A        0      0        2 
  16 chr16_30225299     ZGre    T    A        0      0        2 
  16 chr16_30225299     ZHar    T    A        0      0        2 
  16 chr16_30225299   Sample    T    A        1      2        2 
  16 chr16_30240943     AAsi    C    G        0      0        2 
  16 chr16_30240943     AKia    C    G        0      0        2 
  16 chr16_30240943     AOna    C    G        0      0        2 
  16 chr16_30240943     ASom    C    G        0      0        2 
  16 chr16_30240943     HCab    C    G        1      2        2 
  16 chr16_30240943     HPrz    C    G        1      2        2 
  16 chr16_30240943     ZBoe    C    G        0      0        2 
  16 chr16_30240943     ZGre    C    G        0      0        2 
  16 chr16_30240943     ZHar    C    G        0      0        2 
  16 chr16_30240943   Sample    C    G        1      2        2 
  16 chr16_30250796     AAsi    G    T        0      0        2 
  16 chr16_30250796     AKia    G    T        0      0        2 
  16 chr16_30250796     AOna    G    T        0      0        2 
  16 chr16_30250796     ASom    G    T        0      0        2 
  16 chr16_30250796     HCab    G    T        1      2        2 
  16 chr16_30250796     HPrz    G    T        1      2        2 
  16 chr16_30250796     ZBoe    G    T        0      0        2 
  16 chr16_30250796     ZGre    G    T        0      0        2 
  16 chr16_30250796     ZHar    G    T        0      0        2 
  16 chr16_30250796   Sample    G    T        1      2        2 
  16 chr16_30258292     AAsi    G    C        0      0        2 
  16 chr16_30258292     AKia    G    C        0      0        2 
  16 chr16_30258292     AOna    G    C        0      0        2 
  16 chr16_30258292     ASom    G    C        0      0        2 
  16 chr16_30258292     HCab    G    C        0      0        2 
  16 chr16_30258292     HPrz    G    C        0      0        2 
  16 chr16_30258292     ZBoe    G    C        0      0        2 
  16 chr16_30258292     ZGre    G    C        1      2        2 
  16 chr16_30258292     ZHar    G    C        0      0        2 
  16 chr16_30258292   Sample    G    C        0      0        2 
  16 chr16_30265166     AAsi    T    G        0      0        2 
  16 chr16_30265166     AKia    T    G        0      0        2 
  16 chr16_30265166     AOna    T    G        0      0        2 
  16 chr16_30265166     ASom    T    G        0      0        2 
  16 chr16_30265166     HCab    T    G        0      0        2 
  16 chr16_30265166     HPrz    T    G        0      0        2 
  16 chr16_30265166     ZBoe    T    G        1      2        2 
  16 chr16_30265166     ZGre    T    G        0      0        2 
  16 chr16_30265166     ZHar    T    G        0      0        2 
  16 chr16_30265166   Sample    T    G        0      0        2 
  16 chr16_30276397     AAsi    G    T        0      0        2 
  16 chr16_30276397     AKia    G    T        0      0        2 
  16 chr16_30276397     AOna    G    T        0      0        2 
  16 chr16_30276397     ASom    G    T        0      0        2 
  16 chr16_30276397     HCab    G    T        1      2        2 
  16 chr16_30276397     HPrz    G    T        1      2        2 
  16 chr16_30276397     ZBoe    G    T        0      0        2 
  16 chr16_30276397     ZGre    G    T        0      0        2 
  16 chr16_30276397     ZHar    G    T        0      0        2 
  16 chr16_30276397   Sample    G    T        1      2        2 
  16 chr16_30292773     AAsi    T    A        0      0        2 
  16 chr16_30292773     AKia    T    A        0      0        2 
  16 chr16_30292773     AOna    T    A        0      0        2 
  16 chr16_30292773     ASom    T    A        0      0        2 
  16 chr16_30292773     HCab    T    A        1      2        2 
  16 chr16_30292773     HPrz    T    A        1      2        2 
  16 chr16_30292773     ZBoe    T    A        0      0        2 
  16 chr16_30292773     ZGre    T    A        0      0        2 
  16 chr16_30292773     ZHar    T    A        0      0        2 
  16 chr16_30292773   Sample    T    A        1      2        2 
  16 chr16_30294453     AAsi    A    C        0      0        2 
  16 chr16_30294453     AKia    A    C        0      0        2 
  16 chr16_30294453     AOna    A    C      0.5      1        2 
  16 chr16_30294453     ASom    A    C        0      0        2 
  16 chr16_30294453     HCab    A    C        0      0        2 
  16 chr16_30294453     HPrz    A    C        0      0        2 
  16 chr16_30294453     ZBoe    A    C        0      0        2 
  16 chr16_30294453     ZGre    A    C        0      0        2 
  16 chr16_30294453     ZHar    A    C        0      0        2 
  16 chr16_30294453   Sample    A    C        0      0        2 
  16 chr16_30297834     AAsi    T    A        0      0        2 
  16 chr16_30297834     AKia    T    A        0      0        2 
  16 chr16_30297834     AOna    T    A        0      0        2 
  16 chr16_30297834     ASom    T    A        0      0        2 
  16 chr16_30297834     HCab    T    A        1      2        2 
  16 chr16_30297834     HPrz    T    A        1      2        2 
  16 chr16_30297834     ZBoe    T    A        0      0        2 
  16 chr16_30297834     ZGre    T    A        0      0        2 
  16 chr16_30297834     ZHar    T    A        0      0        2 
  16 chr16_30297834   Sample    T    A        1      2        2 
  16 chr16_30316154     AAsi    G    C        0      0        2 
  16 chr16_30316154     AKia    G    C        0      0        2 
  16 chr16_30316154     AOna    G    C        0      0        2 
  16 chr16_30316154     ASom    G    C        0      0        2 
  16 chr16_30316154     HCab    G    C        1      2        2 
  16 chr16_30316154     HPrz    G    C        1      2        2 
  16 chr16_30316154     ZBoe    G    C        0      0        2 
  16 chr16_30316154     ZGre    G    C        0      0        2 
  16 chr16_30316154     ZHar    G    C        0      0        2 
  16 chr16_30316154   Sample    G    C        1      2        2 
  16 chr16_30319039     AAsi    A    C        0      0        2 
  16 chr16_30319039     AKia    A    C        0      0        2 
  16 chr16_30319039     AOna    A    C        0      0        2 
  16 chr16_30319039     ASom    A    C        0      0        2 
  16 chr16_30319039     HCab    A    C        1      2        2 
  16 chr16_30319039     HPrz    A    C        1      2        2 
  16 chr16_30319039     ZBoe    A    C        0      0        2 
  16 chr16_30319039     ZGre    A    C        0      0        2 
  16 chr16_30319039     ZHar    A    C        0      0        2 
  16 chr16_30319039   Sample    A    C        1      2        2 
  16 chr16_30330212     AAsi    A    C        1      2        2 
  16 chr16_30330212     AKia    A    C        0      0        2 
  16 chr16_30330212     AOna    A    C        0      0        2 
  16 chr16_30330212     ASom    A    C        1      2        2 
  16 chr16_30330212     HCab    A    C        0      0        2 
  16 chr16_30330212     HPrz    A    C        0      0        2 
  16 chr16_30330212     ZBoe    A    C        0      0        2 
  16 chr16_30330212     ZGre    A    C        0      0        2 
  16 chr16_30330212     ZHar    A    C        0      0        2 
  16 chr16_30330212   Sample    A    C        0      0        2 
  16 chr16_30349077     AAsi    T    G        0      0        2 
  16 chr16_30349077     AKia    T    G        1      2        2 
  16 chr16_30349077     AOna    T    G        1      2        2 
  16 chr16_30349077     ASom    T    G        0      0        2 
  16 chr16_30349077     HCab    T    G        0      0        2 
  16 chr16_30349077     HPrz    T    G        0      0        2 
  16 chr16_30349077     ZBoe    T    G        0      0        2 
  16 chr16_30349077     ZGre    T    G        0      0        2 
  16 chr16_30349077     ZHar    T    G        0      0        2 
  16 chr16_30349077   Sample    T    G        0      0        2 
  16 chr16_30350337     AAsi    A    C        0      0        2 
  16 chr16_30350337     AKia    A    C        0      0        2 
  16 chr16_30350337     AOna    A    C        0      0        2 
  16 chr16_30350337     ASom    A    C      0.5      1        2 
  16 chr16_30350337     HCab    A    C        0      0        2 
  16 chr16_30350337     HPrz    A    C        0      0        2 
  16 chr16_30350337     ZBoe    A    C        0      0        2 
  16 chr16_30350337     ZGre    A    C        0      0        2 
  16 chr16_30350337     ZHar    A    C        0      0        2 
  16 chr16_30350337   Sample    A    C        0      0        2 
  16 chr16_30355071     AAsi    C    A        0      0        2 
  16 chr16_30355071     AKia    C    A        0      0        2 
  16 chr16_30355071     AOna    C    A        1      2        2 
  16 chr16_30355071     ASom    C    A        0      0        2 
  16 chr16_30355071     HCab    C    A        0      0        2 
  16 chr16_30355071     HPrz    C    A        0      0        2 
  16 chr16_30355071     ZBoe    C    A        0      0        2 
  16 chr16_30355071     ZGre    C    A        0      0        2 
  16 chr16_30355071     ZHar    C    A        0      0        2 
  16 chr16_30355071   Sample    C    A        0      0        2 
  16 chr16_30381104     AAsi    G    T        0      0        2 
  16 chr16_30381104     AKia    G    T        0      0        2 
  16 chr16_30381104     AOna    G    T        0      0        2 
  16 chr16_30381104     ASom    G    T      0.5      1        2 
  16 chr16_30381104     HCab    G    T        0      0        2 
  16 chr16_30381104     HPrz    G    T        0      0        2 
  16 chr16_30381104     ZBoe    G    T        0      0        2 
  16 chr16_30381104     ZGre    G    T        0      0        2 
  16 chr16_30381104     ZHar    G    T        0      0        2 
  16 chr16_30381104   Sample    G    T        0      0        2 
  16 chr16_30382981     AAsi    C    A        0      0        2 
  16 chr16_30382981     AKia    C    A        0      0        2 
  16 chr16_30382981     AOna    C    A        0      0        2 
  16 chr16_30382981     ASom    C    A        0      0        2 
  16 chr16_30382981     HCab    C    A        1      2        2 
  16 chr16_30382981     HPrz    C    A        1      2        2 
  16 chr16_30382981     ZBoe    C    A        0      0        2 
  16 chr16_30382981     ZGre    C    A        0      0        2 
  16 chr16_30382981     ZHar    C    A        0      0        2 
  16 chr16_30382981   Sample    C    A        1      2        2 
  16 chr16_30386477     AAsi    A    C        0      0        2 
  16 chr16_30386477     AKia    A    C        0      0        2 
  16 chr16_30386477     AOna    A    C        0      0        2 
  16 chr16_30386477     ASom    A    C      0.5      1        2 
  16 chr16_30386477     HCab    A    C        0      0        2 
  16 chr16_30386477     HPrz    A    C        0      0        2 
  16 chr16_30386477     ZBoe    A    C        0      0        2 
  16 chr16_30386477     ZGre    A    C        0      0        2 
  16 chr16_30386477     ZHar    A    C        0      0        2 
  16 chr16_30386477   Sample    A    C        0      0        2 
  16 chr16_30412525     AAsi    C    A        0      0        2 
  16 chr16_30412525     AKia    C    A        0      0        2 
  16 chr16_30412525     AOna    C    A        0      0        2 
  16 chr16_30412525     ASom    C    A      0.5      1        2 
  16 chr16_30412525     HCab    C    A        0      0        2 
  16 chr16_30412525     HPrz    C    A        0      0        2 
  16 chr16_30412525     ZBoe    C    A        0      0        2 
  16 chr16_30412525     ZGre    C    A        0      0        2 
  16 chr16_30412525     ZHar    C    A        0      0        2 
  16 chr16_30412525   Sample    C    A        0      0        2 
  16 chr16_30437274     AAsi    T    G        0      0        2 
  16 chr16_30437274     AKia    T    G        0      0        2 
  16 chr16_30437274     AOna    T    G        0      0        2 
  16 chr16_30437274     ASom    T    G        0      0        2 
  16 chr16_30437274     HCab    T    G        0      0        2 
  16 chr16_30437274     HPrz    T    G        0      0        2 
  16 chr16_30437274     ZBoe    T    G      0.5      1        2 
  16 chr16_30437274     ZGre    T    G        0      0        2 
  16 chr16_30437274     ZHar    T    G        0      0        2 
  16 chr16_30437274   Sample    T    G        0      0        2 
  16 chr16_30454320     AAsi    T    A        0      0        2 
  16 chr16_30454320     AKia    T    A        0      0        2 
  16 chr16_30454320     AOna    T    A        0      0        2 
  16 chr16_30454320     ASom    T    A        0      0        2 
  16 chr16_30454320     HCab    T    A        1      2        2 
  16 chr16_30454320     HPrz    T    A        1      2        2 
  16 chr16_30454320     ZBoe    T    A        0      0        2 
  16 chr16_30454320     ZGre    T    A        0      0        2 
  16 chr16_30454320     ZHar    T    A        0      0        2 
  16 chr16_30454320   Sample    T    A        1      2        2 
  16 chr16_30459490     AAsi    T    G        0      0        2 
  16 chr16_30459490     AKia    T    G        0      0        2 
  16 chr16_30459490     AOna    T    G        0      0        2 
  16 chr16_30459490     ASom    T    G        0      0        2 
  16 chr16_30459490     HCab    T    G        1      2        2 
  16 chr16_30459490     HPrz    T    G        1      2        2 
  16 chr16_30459490     ZBoe    T    G        0      0        2 
  16 chr16_30459490     ZGre    T    G        0      0        2 
  16 chr16_30459490     ZHar    T    G        0      0        2 
  16 chr16_30459490   Sample    T    G        1      2        2 
  16 chr16_30467740     AAsi    C    A        0      0        2 
  16 chr16_30467740     AKia    C    A        0      0        2 
  16 chr16_30467740     AOna    C    A        0      0        2 
  16 chr16_30467740     ASom    C    A        0      0        2 
  16 chr16_30467740     HCab    C    A        1      2        2 
  16 chr16_30467740     HPrz    C    A        1      2        2 
  16 chr16_30467740     ZBoe    C    A        0      0        2 
  16 chr16_30467740     ZGre    C    A        0      0        2 
  16 chr16_30467740     ZHar    C    A        0      0        2 
  16 chr16_30467740   Sample    C    A        1      2        2 
  16 chr16_30468411     AAsi    C    G        0      0        2 
  16 chr16_30468411     AKia    C    G        0      0        2 
  16 chr16_30468411     AOna    C    G        0      0        2 
  16 chr16_30468411     ASom    C    G        0      0        2 
  16 chr16_30468411     HCab    C    G        0      0        2 
  16 chr16_30468411     HPrz    C    G        0      0        2 
  16 chr16_30468411     ZBoe    C    G        0      0        2 
  16 chr16_30468411     ZGre    C    G        0      0        2 
  16 chr16_30468411     ZHar    C    G        1      2        2 
  16 chr16_30468411   Sample    C    G        0      0        2 
  16 chr16_30471408     AAsi    A    T        0      0        2 
  16 chr16_30471408     AKia    A    T        0      0        2 
  16 chr16_30471408     AOna    A    T        0      0        2 
  16 chr16_30471408     ASom    A    T        0      0        2 
  16 chr16_30471408     HCab    A    T        1      2        2 
  16 chr16_30471408     HPrz    A    T        1      2        2 
  16 chr16_30471408     ZBoe    A    T        0      0        2 
  16 chr16_30471408     ZGre    A    T        0      0        2 
  16 chr16_30471408     ZHar    A    T        0      0        2 
  16 chr16_30471408   Sample    A    T        1      2        2 
  16 chr16_30492992     AAsi    C    G        0      0        2 
  16 chr16_30492992     AKia    C    G        0      0        2 
  16 chr16_30492992     AOna    C    G        0      0        2 
  16 chr16_30492992     ASom    C    G        0      0        2 
  16 chr16_30492992     HCab    C    G        1      2        2 
  16 chr16_30492992     HPrz    C    G        1      2        2 
  16 chr16_30492992     ZBoe    C    G        0      0        2 
  16 chr16_30492992     ZGre    C    G        0      0        2 
  16 chr16_30492992     ZHar    C    G        0      0        2 
  16 chr16_30492992   Sample    C    G        1      2        2 
  16 chr16_30494668     AAsi    G    C        0      0        2 
  16 chr16_30494668     AKia    G    C        0      0        2 
  16 chr16_30494668     AOna    G    C      0.5      1        2 
  16 chr16_30494668     ASom    G    C        0      0        2 
  16 chr16_30494668     HCab    G    C        0      0        2 
  16 chr16_30494668     HPrz    G    C        0      0        2 
  16 chr16_30494668     ZBoe    G    C        0      0        2 
  16 chr16_30494668     ZGre    G    C        0      0        2 
  16 chr16_30494668     ZHar    G    C        0      0        2 
  16 chr16_30494668   Sample    G    C        0      0        2 
  16 chr16_30507123     AAsi    G    C        0      0        2 
  16 chr16_30507123     AKia    G    C        0      0        2 
  16 chr16_30507123     AOna    G    C      0.5      1        2 
  16 chr16_30507123     ASom    G    C        0      0        2 
  16 chr16_30507123     HCab    G    C        0      0        2 
  16 chr16_30507123     HPrz    G    C        0      0        2 
  16 chr16_30507123     ZBoe    G    C        0      0        2 
  16 chr16_30507123     ZGre    G    C        0      0        2 
  16 chr16_30507123     ZHar    G    C        0      0        2 
  16 chr16_30507123   Sample    G    C        0      0        2 
  16 chr16_30511377     AAsi    A    T        0      0        2 
  16 chr16_30511377     AKia    A    T        0      0        2 
  16 chr16_30511377     AOna    A    T        0      0        2 
  16 chr16_30511377     ASom    A    T        0      0        2 
  16 chr16_30511377     HCab    A    T        1      2        2 
  16 chr16_30511377     HPrz    A    T        1      2        2 
  16 chr16_30511377     ZBoe    A    T        0      0        2 
  16 chr16_30511377     ZGre    A    T        0      0        2 
  16 chr16_30511377     ZHar    A    T        0      0        2 
  16 chr16_30511377   Sample    A    T        1      2        2 
  16 chr16_30555834     AAsi    T    A        0      0        2 
  16 chr16_30555834     AKia    T    A        0      0        2 
  16 chr16_30555834     AOna    T    A        0      0        2 
  16 chr16_30555834     ASom    T    A        0      0        2 
  16 chr16_30555834     HCab    T    A        0      0        2 
  16 chr16_30555834     HPrz    T    A        0      0        2 
  16 chr16_30555834     ZBoe    T    A      0.5      1        2 
  16 chr16_30555834     ZGre    T    A        0      0        2 
  16 chr16_30555834     ZHar    T    A        0      0        2 
  16 chr16_30555834   Sample    T    A        0      0        2 
  16 chr16_30578732     AAsi    C    A        0      0        2 
  16 chr16_30578732     AKia    C    A        0      0        2 
  16 chr16_30578732     AOna    C    A        0      0        2 
  16 chr16_30578732     ASom    C    A        0      0        2 
  16 chr16_30578732     HCab    C    A        0      0        2 
  16 chr16_30578732     HPrz    C    A        0      0        2 
  16 chr16_30578732     ZBoe    C    A        0      0        2 
  16 chr16_30578732     ZGre    C    A        0      0        2 
  16 chr16_30578732     ZHar    C    A        1      2        2 
  16 chr16_30578732   Sample    C    A        0      0        2 
  16 chr16_30579745     AAsi    A    C        0      0        2 
  16 chr16_30579745     AKia    A    C        0      0        2 
  16 chr16_30579745     AOna    A    C        0      0        2 
  16 chr16_30579745     ASom    A    C        0      0        2 
  16 chr16_30579745     HCab    A    C        0      0        2 
  16 chr16_30579745     HPrz    A    C        0      0        2 
  16 chr16_30579745     ZBoe    A    C      0.5      1        2 
  16 chr16_30579745     ZGre    A    C        0      0        2 
  16 chr16_30579745     ZHar    A    C        0      0        2 
  16 chr16_30579745   Sample    A    C        0      0        2 
  16 chr16_30620801     AAsi    G    C        0      0        2 
  16 chr16_30620801     AKia    G    C      0.5      1        2 
  16 chr16_30620801     AOna    G    C        1      2        2 
  16 chr16_30620801     ASom    G    C        0      0        2 
  16 chr16_30620801     HCab    G    C        0      0        2 
  16 chr16_30620801     HPrz    G    C        0      0        2 
  16 chr16_30620801     ZBoe    G    C        0      0        2 
  16 chr16_30620801     ZGre    G    C        0      0        2 
  16 chr16_30620801     ZHar    G    C        0      0        2 
  16 chr16_30620801   Sample    G    C        0      0        2 
  16 chr16_30662196     AAsi    C    G        0      0        2 
  16 chr16_30662196     AKia    C    G        0      0        2 
  16 chr16_30662196     AOna    C    G      0.5      1        2 
  16 chr16_30662196     ASom    C    G        0      0        2 
  16 chr16_30662196     HCab    C    G        0      0        2 
  16 chr16_30662196     HPrz    C    G        0      0        2 
  16 chr16_30662196     ZBoe    C    G        0      0        2 
  16 chr16_30662196     ZGre    C    G        0      0        2 
  16 chr16_30662196     ZHar    C    G        0      0        2 
  16 chr16_30662196   Sample    C    G        0      0        2 
  16 chr16_30673735     AAsi    A    T        0      0        2 
  16 chr16_30673735     AKia    A    T        0      0        2 
  16 chr16_30673735     AOna    A    T      0.5      1        2 
  16 chr16_30673735     ASom    A    T        0      0        2 
  16 chr16_30673735     HCab    A    T        0      0        2 
  16 chr16_30673735     HPrz    A    T        0      0        2 
  16 chr16_30673735     ZBoe    A    T        0      0        2 
  16 chr16_30673735     ZGre    A    T        0      0        2 
  16 chr16_30673735     ZHar    A    T        0      0        2 
  16 chr16_30673735   Sample    A    T        0      0        2 
  16 chr16_30685475     AAsi    C    G        0      0        2 
  16 chr16_30685475     AKia    C    G      0.5      1        2 
  16 chr16_30685475     AOna    C    G        0      0        2 
  16 chr16_30685475     ASom    C    G        0      0        2 
  16 chr16_30685475     HCab    C    G        0      0        2 
  16 chr16_30685475     HPrz    C    G        0      0        2 
  16 chr16_30685475     ZBoe    C    G        0      0        2 
  16 chr16_30685475     ZGre    C    G        0      0        2 
  16 chr16_30685475     ZHar    C    G        0      0        2 
  16 chr16_30685475   Sample    C    G        0      0        2 
  16 chr16_30686725     AAsi    C    G        0      0        2 
  16 chr16_30686725     AKia    C    G        0      0        2 
  16 chr16_30686725     AOna    C    G        0      0        2 
  16 chr16_30686725     ASom    C    G        0      0        2 
  16 chr16_30686725     HCab    C    G        1      2        2 
  16 chr16_30686725     HPrz    C    G        1      2        2 
  16 chr16_30686725     ZBoe    C    G        0      0        2 
  16 chr16_30686725     ZGre    C    G        0      0        2 
  16 chr16_30686725     ZHar    C    G        0      0        2 
  16 chr16_30686725   Sample    C    G        1      2        2 
  16 chr16_30700347     AAsi    C    G        0      0        2 
  16 chr16_30700347     AKia    C    G        0      0        2 
  16 chr16_30700347     AOna    C    G        0      0        2 
  16 chr16_30700347     ASom    C    G        0      0        2 
  16 chr16_30700347     HCab    C    G        1      2        2 
  16 chr16_30700347     HPrz    C    G        1      2        2 
  16 chr16_30700347     ZBoe    C    G        0      0        2 
  16 chr16_30700347     ZGre    C    G        0      0        2 
  16 chr16_30700347     ZHar    C    G        0      0        2 
  16 chr16_30700347   Sample    C    G        1      2        2 
  16 chr16_30702859     AAsi    A    C        0      0        2 
  16 chr16_30702859     AKia    A    C        0      0        2 
  16 chr16_30702859     AOna    A    C        0      0        2 
  16 chr16_30702859     ASom    A    C        0      0        2 
  16 chr16_30702859     HCab    A    C        1      2        2 
  16 chr16_30702859     HPrz    A    C        1      2        2 
  16 chr16_30702859     ZBoe    A    C        0      0        2 
  16 chr16_30702859     ZGre    A    C        0      0        2 
  16 chr16_30702859     ZHar    A    C        0      0        2 
  16 chr16_30702859   Sample    A    C        1      2        2 
  16 chr16_30713296     AAsi    T    A        0      0        2 
  16 chr16_30713296     AKia    T    A        0      0        2 
  16 chr16_30713296     AOna    T    A        0      0        2 
  16 chr16_30713296     ASom    T    A        0      0        2 
  16 chr16_30713296     HCab    T    A        1      2        2 
  16 chr16_30713296     HPrz    T    A        1      2        2 
  16 chr16_30713296     ZBoe    T    A        0      0        2 
  16 chr16_30713296     ZGre    T    A        0      0        2 
  16 chr16_30713296     ZHar    T    A        0      0        2 
  16 chr16_30713296   Sample    T    A        1      2        2 
  16 chr16_30733298     AAsi    C    A        0      0        2 
  16 chr16_30733298     AKia    C    A        0      0        2 
  16 chr16_30733298     AOna    C    A        1      2        2 
  16 chr16_30733298     ASom    C    A        0      0        2 
  16 chr16_30733298     HCab    C    A        0      0        2 
  16 chr16_30733298     HPrz    C    A        0      0        2 
  16 chr16_30733298     ZBoe    C    A        0      0        2 
  16 chr16_30733298     ZGre    C    A        0      0        2 
  16 chr16_30733298     ZHar    C    A        0      0        2 
  16 chr16_30733298   Sample    C    A        0      0        2 
  16 chr16_30739680     AAsi    G    T        0      0        2 
  16 chr16_30739680     AKia    G    T        0      0        2 
  16 chr16_30739680     AOna    G    T        0      0        2 
  16 chr16_30739680     ASom    G    T        0      0        2 
  16 chr16_30739680     HCab    G    T        0      0        2 
  16 chr16_30739680     HPrz    G    T        0      0        2 
  16 chr16_30739680     ZBoe    G    T      0.5      1        2 
  16 chr16_30739680     ZGre    G    T        0      0        2 
  16 chr16_30739680     ZHar    G    T        0      0        2 
  16 chr16_30739680   Sample    G    T        0      0        2 
  16 chr16_30772280     AAsi    G    T        0      0        2 
  16 chr16_30772280     AKia    G    T        0      0        2 
  16 chr16_30772280     AOna    G    T        0      0        2 
  16 chr16_30772280     ASom    G    T      0.5      1        2 
  16 chr16_30772280     HCab    G    T        0      0        2 
  16 chr16_30772280     HPrz    G    T        0      0        2 
  16 chr16_30772280     ZBoe    G    T        0      0        2 
  16 chr16_30772280     ZGre    G    T        0      0        2 
  16 chr16_30772280     ZHar    G    T        0      0        2 
  16 chr16_30772280   Sample    G    T        0      0        2 
  16 chr16_30775475     AAsi    C    G        0      0        2 
  16 chr16_30775475     AKia    C    G        0      0        2 
  16 chr16_30775475     AOna    C    G        0      0        2 
  16 chr16_30775475     ASom    C    G        0      0        2 
  16 chr16_30775475     HCab    C    G        1      2        2 
  16 chr16_30775475     HPrz    C    G        1      2        2 
  16 chr16_30775475     ZBoe    C    G        0      0        2 
  16 chr16_30775475     ZGre    C    G        0      0        2 
  16 chr16_30775475     ZHar    C    G        0      0        2 
  16 chr16_30775475   Sample    C    G        1      2        2 
  16 chr16_30802558     AAsi    G    C        0      0        2 
  16 chr16_30802558     AKia    G    C        0      0        2 
  16 chr16_30802558     AOna    G    C        0      0        2 
  16 chr16_30802558     ASom    G    C        0      0        2 
  16 chr16_30802558     HCab    G    C        0      0        2 
  16 chr16_30802558     HPrz    G    C        0      0        2 
  16 chr16_30802558     ZBoe    G    C        0      0        2 
  16 chr16_30802558     ZGre    G    C        0      0        2 
  16 chr16_30802558     ZHar    G    C      0.5      1        2 
  16 chr16_30802558   Sample    G    C        0      0        2 
  16 chr16_30849170     AAsi    A    C        0      0        2 
  16 chr16_30849170     AKia    A    C        0      0        2 
  16 chr16_30849170     AOna    A    C        0      0        2 
  16 chr16_30849170     ASom    A    C        0      0        2 
  16 chr16_30849170     HCab    A    C        0      0        2 
  16 chr16_30849170     HPrz    A    C        0      0        2 
  16 chr16_30849170     ZBoe    A    C        0      0        2 
  16 chr16_30849170     ZGre    A    C        1      2        2 
  16 chr16_30849170     ZHar    A    C        0      0        2 
  16 chr16_30849170   Sample    A    C        0      0        2 
  16 chr16_30881933     AAsi    G    C        0      0        2 
  16 chr16_30881933     AKia    G    C        0      0        2 
  16 chr16_30881933     AOna    G    C        0      0        2 
  16 chr16_30881933     ASom    G    C        0      0        2 
  16 chr16_30881933     HCab    G    C        1      2        2 
  16 chr16_30881933     HPrz    G    C        1      2        2 
  16 chr16_30881933     ZBoe    G    C        0      0        2 
  16 chr16_30881933     ZGre    G    C        0      0        2 
  16 chr16_30881933     ZHar    G    C        0      0        2 
  16 chr16_30881933   Sample    G    C        1      2        2 
  16 chr16_30891254     AAsi    C    A        0      0        2 
  16 chr16_30891254     AKia    C    A        0      0        2 
  16 chr16_30891254     AOna    C    A        0      0        2 
  16 chr16_30891254     ASom    C    A        0      0        2 
  16 chr16_30891254     HCab    C    A        1      2        2 
  16 chr16_30891254     HPrz    C    A        1      2        2 
  16 chr16_30891254     ZBoe    C    A        0      0        2 
  16 chr16_30891254     ZGre    C    A        0      0        2 
  16 chr16_30891254     ZHar    C    A        0      0        2 
  16 chr16_30891254   Sample    C    A        1      2        2 
  16 chr16_30923098     AAsi    T    A        0      0        2 
  16 chr16_30923098     AKia    T    A        0      0        2 
  16 chr16_30923098     AOna    T    A        0      0        2 
  16 chr16_30923098     ASom    T    A        0      0        2 
  16 chr16_30923098     HCab    T    A        0      0        2 
  16 chr16_30923098     HPrz    T    A        0      0        2 
  16 chr16_30923098     ZBoe    T    A      0.5      1        2 
  16 chr16_30923098     ZGre    T    A        0      0        2 
  16 chr16_30923098     ZHar    T    A        0      0        2 
  16 chr16_30923098   Sample    T    A        0      0        2 
  16 chr16_30923520     AAsi    G    T        0      0        2 
  16 chr16_30923520     AKia    G    T        0      0        2 
  16 chr16_30923520     AOna    G    T        0      0        2 
  16 chr16_30923520     ASom    G    T        0      0        2 
  16 chr16_30923520     HCab    G    T        1      2        2 
  16 chr16_30923520     HPrz    G    T        1      2        2 
  16 chr16_30923520     ZBoe    G    T        0      0        2 
  16 chr16_30923520     ZGre    G    T        0      0        2 
  16 chr16_30923520     ZHar    G    T        0      0        2 
  16 chr16_30923520   Sample    G    T        1      2        2 
  16 chr16_30925728     AAsi    A    T        0      0        2 
  16 chr16_30925728     AKia    A    T        0      0        2 
  16 chr16_30925728     AOna    A    T        0      0        2 
  16 chr16_30925728     ASom    A    T        0      0        2 
  16 chr16_30925728     HCab    A    T        0      0        2 
  16 chr16_30925728     HPrz    A    T        0      0        2 
  16 chr16_30925728     ZBoe    A    T      0.5      1        2 
  16 chr16_30925728     ZGre    A    T        0      0        2 
  16 chr16_30925728     ZHar    A    T        0      0        2 
  16 chr16_30925728   Sample    A    T        0      0        2 
  16 chr16_30956183     AAsi    G    C        0      0        2 
  16 chr16_30956183     AKia    G    C        0      0        2 
  16 chr16_30956183     AOna    G    C        0      0        2 
  16 chr16_30956183     ASom    G    C        0      0        2 
  16 chr16_30956183     HCab    G    C      0.5      1        2 
  16 chr16_30956183     HPrz    G    C        0      0        2 
  16 chr16_30956183     ZBoe    G    C        0      0        2 
  16 chr16_30956183     ZGre    G    C        0      0        2 
  16 chr16_30956183     ZHar    G    C        0      0        2 
  16 chr16_30956183   Sample    G    C        0      0        2 
  16 chr16_31011438     AAsi    T    A      0.5      1        2 
  16 chr16_31011438     AKia    T    A        0      0        2 
  16 chr16_31011438     AOna    T    A        0      0        2 
  16 chr16_31011438     ASom    T    A        0      0        2 
  16 chr16_31011438     HCab    T    A        0      0        2 
  16 chr16_31011438     HPrz    T    A        0      0        2 
  16 chr16_31011438     ZBoe    T    A        0      0        2 
  16 chr16_31011438     ZGre    T    A        0      0        2 
  16 chr16_31011438     ZHar    T    A        0      0        2 
  16 chr16_31011438   Sample    T    A        0      0        2 
  16 chr16_31022305     AAsi    G    T        0      0        2 
  16 chr16_31022305     AKia    G    T        0      0        2 
  16 chr16_31022305     AOna    G    T        0      0        2 
  16 chr16_31022305     ASom    G    T        0      0        2 
  16 chr16_31022305     HCab    G    T      0.5      1        2 
  16 chr16_31022305     HPrz    G    T        0      0        2 
  16 chr16_31022305     ZBoe    G    T        0      0        2 
  16 chr16_31022305     ZGre    G    T        0      0        2 
  16 chr16_31022305     ZHar    G    T        0      0        2 
  16 chr16_31022305   Sample    G    T        0      0        2 
  16 chr16_31043135     AAsi    G    C        1      2        2 
  16 chr16_31043135     AKia    G    C        0      0        2 
  16 chr16_31043135     AOna    G    C        0      0        2 
  16 chr16_31043135     ASom    G    C        1      2        2 
  16 chr16_31043135     HCab    G    C        0      0        2 
  16 chr16_31043135     HPrz    G    C        0      0        2 
  16 chr16_31043135     ZBoe    G    C        0      0        2 
  16 chr16_31043135     ZGre    G    C        0      0        2 
  16 chr16_31043135     ZHar    G    C        0      0        2 
  16 chr16_31043135   Sample    G    C        0      0        2 
  16 chr16_31083782     AAsi    C    G        0      0        2 
  16 chr16_31083782     AKia    C    G        0      0        2 
  16 chr16_31083782     AOna    C    G        0      0        2 
  16 chr16_31083782     ASom    C    G        0      0        2 
  16 chr16_31083782     HCab    C    G        0      0        2 
  16 chr16_31083782     HPrz    C    G        0      0        2 
  16 chr16_31083782     ZBoe    C    G      0.5      1        2 
  16 chr16_31083782     ZGre    C    G        0      0        2 
  16 chr16_31083782     ZHar    C    G        0      0        2 
  16 chr16_31083782   Sample    C    G        0      0        2 
  16 chr16_31089433     AAsi    C    A        0      0        2 
  16 chr16_31089433     AKia    C    A        0      0        2 
  16 chr16_31089433     AOna    C    A      0.5      1        2 
  16 chr16_31089433     ASom    C    A        0      0        2 
  16 chr16_31089433     HCab    C    A        0      0        2 
  16 chr16_31089433     HPrz    C    A        0      0        2 
  16 chr16_31089433     ZBoe    C    A        0      0        2 
  16 chr16_31089433     ZGre    C    A        0      0        2 
  16 chr16_31089433     ZHar    C    A        0      0        2 
  16 chr16_31089433   Sample    C    A        0      0        2 
  16 chr16_31101813     AAsi    G    T        0      0        2 
  16 chr16_31101813     AKia    G    T        0      0        2 
  16 chr16_31101813     AOna    G    T      0.5      1        2 
  16 chr16_31101813     ASom    G    T        0      0        2 
  16 chr16_31101813     HCab    G    T        0      0        2 
  16 chr16_31101813     HPrz    G    T        0      0        2 
  16 chr16_31101813     ZBoe    G    T        0      0        2 
  16 chr16_31101813     ZGre    G    T        0      0        2 
  16 chr16_31101813     ZHar    G    T        0      0        2 
  16 chr16_31101813   Sample    G    T        0      0        2 
  16 chr16_31102336     AAsi    C    A        0      0        2 
  16 chr16_31102336     AKia    C    A        0      0        2 
  16 chr16_31102336     AOna    C    A        0      0        2 
  16 chr16_31102336     ASom    C    A        0      0        2 
  16 chr16_31102336     HCab    C    A        1      2        2 
  16 chr16_31102336     HPrz    C    A        1      2        2 
  16 chr16_31102336     ZBoe    C    A        0      0        2 
  16 chr16_31102336     ZGre    C    A        0      0        2 
  16 chr16_31102336     ZHar    C    A        0      0        2 
  16 chr16_31102336   Sample    C    A        1      2        2 
  16 chr16_31163638     AAsi    A    C        0      0        2 
  16 chr16_31163638     AKia    A    C        0      0        2 
  16 chr16_31163638     AOna    A    C        0      0        2 
  16 chr16_31163638     ASom    A    C        0      0        2 
  16 chr16_31163638     HCab    A    C        0      0        2 
  16 chr16_31163638     HPrz    A    C        0      0        2 
  16 chr16_31163638     ZBoe    A    C        0      0        2 
  16 chr16_31163638     ZGre    A    C        1      2        2 
  16 chr16_31163638     ZHar    A    C        0      0        2 
  16 chr16_31163638   Sample    A    C        0      0        2 
  16 chr16_31177276     AAsi    C    G        0      0        2 
  16 chr16_31177276     AKia    C    G        0      0        2 
  16 chr16_31177276     AOna    C    G        0      0        2 
  16 chr16_31177276     ASom    C    G        0      0        2 
  16 chr16_31177276     HCab    C    G        1      2        2 
  16 chr16_31177276     HPrz    C    G        1      2        2 
  16 chr16_31177276     ZBoe    C    G        0      0        2 
  16 chr16_31177276     ZGre    C    G        0      0        2 
  16 chr16_31177276     ZHar    C    G        0      0        2 
  16 chr16_31177276   Sample    C    G        1      2        2 
  16 chr16_31188466     AAsi    A    C        0      0        2 
  16 chr16_31188466     AKia    A    C        0      0        2 
  16 chr16_31188466     AOna    A    C      0.5      1        2 
  16 chr16_31188466     ASom    A    C        0      0        2 
  16 chr16_31188466     HCab    A    C        0      0        2 
  16 chr16_31188466     HPrz    A    C        0      0        2 
  16 chr16_31188466     ZBoe    A    C        0      0        2 
  16 chr16_31188466     ZGre    A    C        0      0        2 
  16 chr16_31188466     ZHar    A    C        0      0        2 
  16 chr16_31188466   Sample    A    C        0      0        2 
  16 chr16_31192521     AAsi    A    C        0      0        2 
  16 chr16_31192521     AKia    A    C        0      0        2 
  16 chr16_31192521     AOna    A    C        0      0        2 
  16 chr16_31192521     ASom    A    C      0.5      1        2 
  16 chr16_31192521     HCab    A    C        0      0        2 
  16 chr16_31192521     HPrz    A    C        0      0        2 
  16 chr16_31192521     ZBoe    A    C        0      0        2 
  16 chr16_31192521     ZGre    A    C        0      0        2 
  16 chr16_31192521     ZHar    A    C        0      0        2 
  16 chr16_31192521   Sample    A    C        0      0        2 
  16 chr16_31202681     AAsi    C    A        0      0        2 
  16 chr16_31202681     AKia    C    A        0      0        2 
  16 chr16_31202681     AOna    C    A        0      0        2 
  16 chr16_31202681     ASom    C    A        0      0        2 
  16 chr16_31202681     HCab    C    A        0      0        2 
  16 chr16_31202681     HPrz    C    A        0      0        2 
  16 chr16_31202681     ZBoe    C    A        0      0        2 
  16 chr16_31202681     ZGre    C    A        0      0        2 
  16 chr16_31202681     ZHar    C    A        1      2        2 
  16 chr16_31202681   Sample    C    A        0      0        2 
  16 chr16_31229356     AAsi    C    A        0      0        2 
  16 chr16_31229356     AKia    C    A        0      0        2 
  16 chr16_31229356     AOna    C    A        0      0        2 
  16 chr16_31229356     ASom    C    A        0      0        2 
  16 chr16_31229356     HCab    C    A        0      0        2 
  16 chr16_31229356     HPrz    C    A        0      0        2 
  16 chr16_31229356     ZBoe    C    A        1      2        2 
  16 chr16_31229356     ZGre    C    A        0      0        2 
  16 chr16_31229356     ZHar    C    A        0      0        2 
  16 chr16_31229356   Sample    C    A        0      0        2 
  16 chr16_31248473     AAsi    C    A        0      0        2 
  16 chr16_31248473     AKia    C    A        0      0        2 
  16 chr16_31248473     AOna    C    A        0      0        2 
  16 chr16_31248473     ASom    C    A        0      0        2 
  16 chr16_31248473     HCab    C    A        1      2        2 
  16 chr16_31248473     HPrz    C    A        1      2        2 
  16 chr16_31248473     ZBoe    C    A        0      0        2 
  16 chr16_31248473     ZGre    C    A        0      0        2 
  16 chr16_31248473     ZHar    C    A        0      0        2 
  16 chr16_31248473   Sample    C    A        1      2        2 
  16 chr16_31262601     AAsi    A    T        0      0        2 
  16 chr16_31262601     AKia    A    T        0      0        2 
  16 chr16_31262601     AOna    A    T        0      0        2 
  16 chr16_31262601     ASom    A    T        0      0        2 
  16 chr16_31262601     HCab    A    T        0      0        2 
  16 chr16_31262601     HPrz    A    T        0      0        2 
  16 chr16_31262601     ZBoe    A    T        1      2        2 
  16 chr16_31262601     ZGre    A    T        0      0        2 
  16 chr16_31262601     ZHar    A    T        0      0        2 
  16 chr16_31262601   Sample    A    T        0      0        2 
  16 chr16_31308466     AAsi    A    T        0      0        2 
  16 chr16_31308466     AKia    A    T        0      0        2 
  16 chr16_31308466     AOna    A    T      0.5      1        2 
  16 chr16_31308466     ASom    A    T        0      0        2 
  16 chr16_31308466     HCab    A    T        0      0        2 
  16 chr16_31308466     HPrz    A    T        0      0        2 
  16 chr16_31308466     ZBoe    A    T        0      0        2 
  16 chr16_31308466     ZGre    A    T        0      0        2 
  16 chr16_31308466     ZHar    A    T        0      0        2 
  16 chr16_31308466   Sample    A    T        0      0        2 
  16 chr16_31308625     AAsi    G    C        0      0        2 
  16 chr16_31308625     AKia    G    C        0      0        2 
  16 chr16_31308625     AOna    G    C        0      0        2 
  16 chr16_31308625     ASom    G    C        0      0        2 
  16 chr16_31308625     HCab    G    C        1      2        2 
  16 chr16_31308625     HPrz    G    C        1      2        2 
  16 chr16_31308625     ZBoe    G    C        0      0        2 
  16 chr16_31308625     ZGre    G    C        0      0        2 
  16 chr16_31308625     ZHar    G    C        0      0        2 
  16 chr16_31308625   Sample    G    C        1      2        2 
  16 chr16_31371730     AAsi    T    G        0      0        2 
  16 chr16_31371730     AKia    T    G        0      0        2 
  16 chr16_31371730     AOna    T    G        0      0        2 
  16 chr16_31371730     ASom    T    G        0      0        2 
  16 chr16_31371730     HCab    T    G        1      2        2 
  16 chr16_31371730     HPrz    T    G        1      2        2 
  16 chr16_31371730     ZBoe    T    G        0      0        2 
  16 chr16_31371730     ZGre    T    G        0      0        2 
  16 chr16_31371730     ZHar    T    G        0      0        2 
  16 chr16_31371730   Sample    T    G        1      2        2 
  16 chr16_31395595     AAsi    C    G        0      0        2 
  16 chr16_31395595     AKia    C    G        0      0        2 
  16 chr16_31395595     AOna    C    G        0      0        2 
  16 chr16_31395595     ASom    C    G        0      0        2 
  16 chr16_31395595     HCab    C    G        0      0        2 
  16 chr16_31395595     HPrz    C    G        0      0        2 
  16 chr16_31395595     ZBoe    C    G        0      0        2 
  16 chr16_31395595     ZGre    C    G        0      0        2 
  16 chr16_31395595     ZHar    C    G        1      2        2 
  16 chr16_31395595   Sample    C    G        0      0        2 
  16 chr16_31444703     AAsi    C    A        0      0        2 
  16 chr16_31444703     AKia    C    A        1      2        2 
  16 chr16_31444703     AOna    C    A        0      0        2 
  16 chr16_31444703     ASom    C    A        0      0        2 
  16 chr16_31444703     HCab    C    A        0      0        2 
  16 chr16_31444703     HPrz    C    A        0      0        2 
  16 chr16_31444703     ZBoe    C    A        0      0        2 
  16 chr16_31444703     ZGre    C    A        0      0        2 
  16 chr16_31444703     ZHar    C    A        0      0        2 
  16 chr16_31444703   Sample    C    A        0      0        2 
  16 chr16_31489012     AAsi    T    G        0      0        2 
  16 chr16_31489012     AKia    T    G        1      2        2 
  16 chr16_31489012     AOna    T    G        1      2        2 
  16 chr16_31489012     ASom    T    G        0      0        2 
  16 chr16_31489012     HCab    T    G        0      0        2 
  16 chr16_31489012     HPrz    T    G        0      0        2 
  16 chr16_31489012     ZBoe    T    G        0      0        2 
  16 chr16_31489012     ZGre    T    G        0      0        2 
  16 chr16_31489012     ZHar    T    G        0      0        2 
  16 chr16_31489012   Sample    T    G        0      0        2 
  16 chr16_31496394     AAsi    G    C        0      0        2 
  16 chr16_31496394     AKia    G    C        1      2        2 
  16 chr16_31496394     AOna    G    C      0.5      1        2 
  16 chr16_31496394     ASom    G    C        0      0        2 
  16 chr16_31496394     HCab    G    C        0      0        2 
  16 chr16_31496394     HPrz    G    C        0      0        2 
  16 chr16_31496394     ZBoe    G    C        0      0        2 
  16 chr16_31496394     ZGre    G    C        0      0        2 
  16 chr16_31496394     ZHar    G    C        0      0        2 
  16 chr16_31496394   Sample    G    C        0      0        2 
  16 chr16_31498524     AAsi    C    G        0      0        2 
  16 chr16_31498524     AKia    C    G        0      0        2 
  16 chr16_31498524     AOna    C    G        0      0        2 
  16 chr16_31498524     ASom    C    G        0      0        2 
  16 chr16_31498524     HCab    C    G        0      0        2 
  16 chr16_31498524     HPrz    C    G        0      0        2 
  16 chr16_31498524     ZBoe    C    G      0.5      1        2 
  16 chr16_31498524     ZGre    C    G        1      2        2 
  16 chr16_31498524     ZHar    C    G        0      0        2 
  16 chr16_31498524   Sample    C    G        0      0        2 
  16 chr16_31499806     AAsi    G    C        0      0        2 
  16 chr16_31499806     AKia    G    C        0      0        2 
  16 chr16_31499806     AOna    G    C        0      0        2 
  16 chr16_31499806     ASom    G    C        0      0        2 
  16 chr16_31499806     HCab    G    C        1      2        2 
  16 chr16_31499806     HPrz    G    C        1      2        2 
  16 chr16_31499806     ZBoe    G    C        0      0        2 
  16 chr16_31499806     ZGre    G    C        0      0        2 
  16 chr16_31499806     ZHar    G    C        0      0        2 
  16 chr16_31499806   Sample    G    C        1      2        2 
  16 chr16_31541450     AAsi    C    G        0      0        2 
  16 chr16_31541450     AKia    C    G        0      0        2 
  16 chr16_31541450     AOna    C    G      0.5      1        2 
  16 chr16_31541450     ASom    C    G        0      0        2 
  16 chr16_31541450     HCab    C    G        0      0        2 
  16 chr16_31541450     HPrz    C    G        0      0        2 
  16 chr16_31541450     ZBoe    C    G        0      0        2 
  16 chr16_31541450     ZGre    C    G        0      0        2 
  16 chr16_31541450     ZHar    C    G        0      0        2 
  16 chr16_31541450   Sample    C    G        0      0        2 
  16 chr16_31547270     AAsi    G    C        0      0        2 
  16 chr16_31547270     AKia    G    C        0      0        2 
  16 chr16_31547270     AOna    G    C        0      0        2 
  16 chr16_31547270     ASom    G    C        0      0        2 
  16 chr16_31547270     HCab    G    C        1      2        2 
  16 chr16_31547270     HPrz    G    C        1      2        2 
  16 chr16_31547270     ZBoe    G    C        0      0        2 
  16 chr16_31547270     ZGre    G    C        0      0        2 
  16 chr16_31547270     ZHar    G    C        0      0        2 
  16 chr16_31547270   Sample    G    C        1      2        2 
  16 chr16_31649707     AAsi    A    T        0      0        2 
  16 chr16_31649707     AKia    A    T        0      0        2 
  16 chr16_31649707     AOna    A    T        0      0        2 
  16 chr16_31649707     ASom    A    T        0      0        2 
  16 chr16_31649707     HCab    A    T        0      0        2 
  16 chr16_31649707     HPrz    A    T        0      0        2 
  16 chr16_31649707     ZBoe    A    T      0.5      1        2 
  16 chr16_31649707     ZGre    A    T        0      0        2 
  16 chr16_31649707     ZHar    A    T        0      0        2 
  16 chr16_31649707   Sample    A    T        0      0        2 
  16 chr16_31688154     AAsi    A    C        0      0        2 
  16 chr16_31688154     AKia    A    C        0      0        2 
  16 chr16_31688154     AOna    A    C        0      0        2 
  16 chr16_31688154     ASom    A    C        0      0        2 
  16 chr16_31688154     HCab    A    C        1      2        2 
  16 chr16_31688154     HPrz    A    C        1      2        2 
  16 chr16_31688154     ZBoe    A    C        0      0        2 
  16 chr16_31688154     ZGre    A    C        0      0        2 
  16 chr16_31688154     ZHar    A    C        0      0        2 
  16 chr16_31688154   Sample    A    C        1      2        2 
  16 chr16_31702134     AAsi    C    G        0      0        2 
  16 chr16_31702134     AKia    C    G        0      0        2 
  16 chr16_31702134     AOna    C    G        0      0        2 
  16 chr16_31702134     ASom    C    G        0      0        2 
  16 chr16_31702134     HCab    C    G        1      2        2 
  16 chr16_31702134     HPrz    C    G        1      2        2 
  16 chr16_31702134     ZBoe    C    G        0      0        2 
  16 chr16_31702134     ZGre    C    G        0      0        2 
  16 chr16_31702134     ZHar    C    G        0      0        2 
  16 chr16_31702134   Sample    C    G        1      2        2 
  16 chr16_31747470     AAsi    T    G        0      0        2 
  16 chr16_31747470     AKia    T    G        0      0        2 
  16 chr16_31747470     AOna    T    G        0      0        2 
  16 chr16_31747470     ASom    T    G        0      0        2 
  16 chr16_31747470     HCab    T    G        0      0        2 
  16 chr16_31747470     HPrz    T    G        0      0        2 
  16 chr16_31747470     ZBoe    T    G        0      0        2 
  16 chr16_31747470     ZGre    T    G      0.5      1        2 
  16 chr16_31747470     ZHar    T    G        0      0        2 
  16 chr16_31747470   Sample    T    G        0      0        2 
  16 chr16_31762451     AAsi    A    C        1      2        2 
  16 chr16_31762451     AKia    A    C        0      0        2 
  16 chr16_31762451     AOna    A    C        0      0        2 
  16 chr16_31762451     ASom    A    C        0      0        2 
  16 chr16_31762451     HCab    A    C        0      0        2 
  16 chr16_31762451     HPrz    A    C        0      0        2 
  16 chr16_31762451     ZBoe    A    C        0      0        2 
  16 chr16_31762451     ZGre    A    C        0      0        2 
  16 chr16_31762451     ZHar    A    C        0      0        2 
  16 chr16_31762451   Sample    A    C        0      0        2 
  16 chr16_31796715     AAsi    T    A        1      2        2 
  16 chr16_31796715     AKia    T    A        0      0        2 
  16 chr16_31796715     AOna    T    A        0      0        2 
  16 chr16_31796715     ASom    T    A        1      2        2 
  16 chr16_31796715     HCab    T    A        0      0        2 
  16 chr16_31796715     HPrz    T    A        0      0        2 
  16 chr16_31796715     ZBoe    T    A        0      0        2 
  16 chr16_31796715     ZGre    T    A        0      0        2 
  16 chr16_31796715     ZHar    T    A        0      0        2 
  16 chr16_31796715   Sample    T    A        0      0        2 
  16 chr16_31814865     AAsi    C    A        0      0        2 
  16 chr16_31814865     AKia    C    A        0      0        2 
  16 chr16_31814865     AOna    C    A        0      0        2 
  16 chr16_31814865     ASom    C    A        0      0        2 
  16 chr16_31814865     HCab    C    A        0      0        2 
  16 chr16_31814865     HPrz    C    A        0      0        2 
  16 chr16_31814865     ZBoe    C    A        0      0        2 
  16 chr16_31814865     ZGre    C    A        1      2        2 
  16 chr16_31814865     ZHar    C    A        0      0        2 
  16 chr16_31814865   Sample    C    A        0      0        2 
  16 chr16_31851999     AAsi    T    G        0      0        2 
  16 chr16_31851999     AKia    T    G        0      0        2 
  16 chr16_31851999     AOna    T    G      0.5      1        2 
  16 chr16_31851999     ASom    T    G        0      0        2 
  16 chr16_31851999     HCab    T    G        0      0        2 
  16 chr16_31851999     HPrz    T    G        0      0        2 
  16 chr16_31851999     ZBoe    T    G        0      0        2 
  16 chr16_31851999     ZGre    T    G        0      0        2 
  16 chr16_31851999     ZHar    T    G        0      0        2 
  16 chr16_31851999   Sample    T    G        0      0        2 
  16 chr16_31861528     AAsi    T    G        0      0        2 
  16 chr16_31861528     AKia    T    G        0      0        2 
  16 chr16_31861528     AOna    T    G        0      0        2 
  16 chr16_31861528     ASom    T    G        0      0        2 
  16 chr16_31861528     HCab    T    G        0      0        2 
  16 chr16_31861528     HPrz    T    G        0      0        2 
  16 chr16_31861528     ZBoe    T    G        0      0        2 
  16 chr16_31861528     ZGre    T    G        0      0        2 
  16 chr16_31861528     ZHar    T    G      0.5      1        2 
  16 chr16_31861528   Sample    T    G        0      0        2 
  16 chr16_31930043     AAsi    G    T        0      0        2 
  16 chr16_31930043     AKia    G    T        0      0        2 
  16 chr16_31930043     AOna    G    T        0      0        2 
  16 chr16_31930043     ASom    G    T        0      0        2 
  16 chr16_31930043     HCab    G    T        0      0        2 
  16 chr16_31930043     HPrz    G    T        0      0        2 
  16 chr16_31930043     ZBoe    G    T      0.5      1        2 
  16 chr16_31930043     ZGre    G    T        0      0        2 
  16 chr16_31930043     ZHar    G    T        0      0        2 
  16 chr16_31930043   Sample    G    T        0      0        2 
  16 chr16_31948998     AAsi    A    C        0      0        2 
  16 chr16_31948998     AKia    A    C        1      2        2 
  16 chr16_31948998     AOna    A    C        0      0        2 
  16 chr16_31948998     ASom    A    C        0      0        2 
  16 chr16_31948998     HCab    A    C        0      0        2 
  16 chr16_31948998     HPrz    A    C        0      0        2 
  16 chr16_31948998     ZBoe    A    C        0      0        2 
  16 chr16_31948998     ZGre    A    C        0      0        2 
  16 chr16_31948998     ZHar    A    C        0      0        2 
  16 chr16_31948998   Sample    A    C        0      0        2 
  16 chr16_31957156     AAsi    T    A        0      0        2 
  16 chr16_31957156     AKia    T    A        0      0        2 
  16 chr16_31957156     AOna    T    A        0      0        2 
  16 chr16_31957156     ASom    T    A        0      0        2 
  16 chr16_31957156     HCab    T    A        0      0        2 
  16 chr16_31957156     HPrz    T    A        0      0        2 
  16 chr16_31957156     ZBoe    T    A      0.5      1        2 
  16 chr16_31957156     ZGre    T    A        0      0        2 
  16 chr16_31957156     ZHar    T    A        0      0        2 
  16 chr16_31957156   Sample    T    A        0      0        2 
  16 chr16_31966014     AAsi    T    A        0      0        2 
  16 chr16_31966014     AKia    T    A        0      0        2 
  16 chr16_31966014     AOna    T    A        0      0        2 
  16 chr16_31966014     ASom    T    A        0      0        2 
  16 chr16_31966014     HCab    T    A        1      2        2 
  16 chr16_31966014     HPrz    T    A        1      2        2 
  16 chr16_31966014     ZBoe    T    A        0      0        2 
  16 chr16_31966014     ZGre    T    A        0      0        2 
  16 chr16_31966014     ZHar    T    A        0      0        2 
  16 chr16_31966014   Sample    T    A        1      2        2 
  16 chr16_32004851     AAsi    G    C        0      0        2 
  16 chr16_32004851     AKia    G    C        1      2        2 
  16 chr16_32004851     AOna    G    C        0      0        2 
  16 chr16_32004851     ASom    G    C        0      0        2 
  16 chr16_32004851     HCab    G    C        0      0        2 
  16 chr16_32004851     HPrz    G    C        0      0        2 
  16 chr16_32004851     ZBoe    G    C        0      0        2 
  16 chr16_32004851     ZGre    G    C        0      0        2 
  16 chr16_32004851     ZHar    G    C        0      0        2 
  16 chr16_32004851   Sample    G    C        0      0        2 
  16 chr16_32028407     AAsi    G    C        0      0        2 
  16 chr16_32028407     AKia    G    C        0      0        2 
  16 chr16_32028407     AOna    G    C        0      0        2 
  16 chr16_32028407     ASom    G    C        0      0        2 
  16 chr16_32028407     HCab    G    C        1      2        2 
  16 chr16_32028407     HPrz    G    C      0.5      1        2 
  16 chr16_32028407     ZBoe    G    C        0      0        2 
  16 chr16_32028407     ZGre    G    C        0      0        2 
  16 chr16_32028407     ZHar    G    C        0      0        2 
  16 chr16_32028407   Sample    G    C        0      0        2 
  16 chr16_32036574     AAsi    G    C        0      0        2 
  16 chr16_32036574     AKia    G    C        0      0        2 
  16 chr16_32036574     AOna    G    C        0      0        2 
  16 chr16_32036574     ASom    G    C        0      0        2 
  16 chr16_32036574     HCab    G    C        1      2        2 
  16 chr16_32036574     HPrz    G    C        1      2        2 
  16 chr16_32036574     ZBoe    G    C        0      0        2 
  16 chr16_32036574     ZGre    G    C        0      0        2 
  16 chr16_32036574     ZHar    G    C        0      0        2 
  16 chr16_32036574   Sample    G    C        1      2        2 
  16 chr16_32048465     AAsi    G    C        0      0        2 
  16 chr16_32048465     AKia    G    C        0      0        2 
  16 chr16_32048465     AOna    G    C        0      0        2 
  16 chr16_32048465     ASom    G    C        0      0        2 
  16 chr16_32048465     HCab    G    C        0      0        2 
  16 chr16_32048465     HPrz    G    C        0      0        2 
  16 chr16_32048465     ZBoe    G    C        0      0        2 
  16 chr16_32048465     ZGre    G    C        1      2        2 
  16 chr16_32048465     ZHar    G    C        0      0        2 
  16 chr16_32048465   Sample    G    C        0      0        2 
  16 chr16_32115887     AAsi    G    C        0      0        2 
  16 chr16_32115887     AKia    G    C        0      0        2 
  16 chr16_32115887     AOna    G    C        0      0        2 
  16 chr16_32115887     ASom    G    C        0      0        2 
  16 chr16_32115887     HCab    G    C        1      2        2 
  16 chr16_32115887     HPrz    G    C        0      0        2 
  16 chr16_32115887     ZBoe    G    C        0      0        2 
  16 chr16_32115887     ZGre    G    C        0      0        2 
  16 chr16_32115887     ZHar    G    C        0      0        2 
  16 chr16_32115887   Sample    G    C        0      0        2 
  16 chr16_32120755     AAsi    G    T        0      0        2 
  16 chr16_32120755     AKia    G    T        0      0        2 
  16 chr16_32120755     AOna    G    T        0      0        2 
  16 chr16_32120755     ASom    G    T        0      0        2 
  16 chr16_32120755     HCab    G    T        0      0        2 
  16 chr16_32120755     HPrz    G    T        0      0        2 
  16 chr16_32120755     ZBoe    G    T        0      0        2 
  16 chr16_32120755     ZGre    G    T      0.5      1        2 
  16 chr16_32120755     ZHar    G    T        0      0        2 
  16 chr16_32120755   Sample    G    T        0      0        2 
  16 chr16_32153911     AAsi    T    G        0      0        2 
  16 chr16_32153911     AKia    T    G        0      0        2 
  16 chr16_32153911     AOna    T    G        0      0        2 
  16 chr16_32153911     ASom    T    G        0      0        2 
  16 chr16_32153911     HCab    T    G        1      2        2 
  16 chr16_32153911     HPrz    T    G        1      2        2 
  16 chr16_32153911     ZBoe    T    G        0      0        2 
  16 chr16_32153911     ZGre    T    G        0      0        2 
  16 chr16_32153911     ZHar    T    G        0      0        2 
  16 chr16_32153911   Sample    T    G        1      2        2 
  16 chr16_32156928     AAsi    C    G        1      2        2 
  16 chr16_32156928     AKia    C    G        0      0        2 
  16 chr16_32156928     AOna    C    G        0      0        2 
  16 chr16_32156928     ASom    C    G        1      2        2 
  16 chr16_32156928     HCab    C    G        0      0        2 
  16 chr16_32156928     HPrz    C    G        0      0        2 
  16 chr16_32156928     ZBoe    C    G        0      0        2 
  16 chr16_32156928     ZGre    C    G        0      0        2 
  16 chr16_32156928     ZHar    C    G        0      0        2 
  16 chr16_32156928   Sample    C    G        0      0        2 
  16 chr16_32210566     AAsi    G    C        0      0        2 
  16 chr16_32210566     AKia    G    C        0      0        2 
  16 chr16_32210566     AOna    G    C        0      0        2 
  16 chr16_32210566     ASom    G    C        0      0        2 
  16 chr16_32210566     HCab    G    C        1      2        2 
  16 chr16_32210566     HPrz    G    C        1      2        2 
  16 chr16_32210566     ZBoe    G    C        0      0        2 
  16 chr16_32210566     ZGre    G    C        0      0        2 
  16 chr16_32210566     ZHar    G    C        0      0        2 
  16 chr16_32210566   Sample    G    C        1      2        2 
  16 chr16_32212575     AAsi    A    T        0      0        2 
  16 chr16_32212575     AKia    A    T        0      0        2 
  16 chr16_32212575     AOna    A    T        0      0        2 
  16 chr16_32212575     ASom    A    T        0      0        2 
  16 chr16_32212575     HCab    A    T        1      2        2 
  16 chr16_32212575     HPrz    A    T        1      2        2 
  16 chr16_32212575     ZBoe    A    T        0      0        2 
  16 chr16_32212575     ZGre    A    T        0      0        2 
  16 chr16_32212575     ZHar    A    T        0      0        2 
  16 chr16_32212575   Sample    A    T        1      2        2 
  16 chr16_32216211     AAsi    G    C        0      0        2 
  16 chr16_32216211     AKia    G    C        0      0        2 
  16 chr16_32216211     AOna    G    C        0      0        2 
  16 chr16_32216211     ASom    G    C        0      0        2 
  16 chr16_32216211     HCab    G    C        1      2        2 
  16 chr16_32216211     HPrz    G    C        1      2        2 
  16 chr16_32216211     ZBoe    G    C        0      0        2 
  16 chr16_32216211     ZGre    G    C        0      0        2 
  16 chr16_32216211     ZHar    G    C        0      0        2 
  16 chr16_32216211   Sample    G    C        1      2        2 
  16 chr16_32222944     AAsi    G    T        0      0        2 
  16 chr16_32222944     AKia    G    T        0      0        2 
  16 chr16_32222944     AOna    G    T        0      0        2 
  16 chr16_32222944     ASom    G    T        0      0        2 
  16 chr16_32222944     HCab    G    T        0      0        2 
  16 chr16_32222944     HPrz    G    T        0      0        2 
  16 chr16_32222944     ZBoe    G    T        0      0        2 
  16 chr16_32222944     ZGre    G    T        0      0        2 
  16 chr16_32222944     ZHar    G    T      0.5      1        2 
  16 chr16_32222944   Sample    G    T        0      0        2 
  16 chr16_32232800     AAsi    C    G        0      0        2 
  16 chr16_32232800     AKia    C    G        0      0        2 
  16 chr16_32232800     AOna    C    G        0      0        2 
  16 chr16_32232800     ASom    C    G        0      0        2 
  16 chr16_32232800     HCab    C    G        1      2        2 
  16 chr16_32232800     HPrz    C    G        1      2        2 
  16 chr16_32232800     ZBoe    C    G        0      0        2 
  16 chr16_32232800     ZGre    C    G        0      0        2 
  16 chr16_32232800     ZHar    C    G        0      0        2 
  16 chr16_32232800   Sample    C    G        1      2        2 
  16 chr16_32245198     AAsi    T    G        0      0        2 
  16 chr16_32245198     AKia    T    G        0      0        2 
  16 chr16_32245198     AOna    T    G        0      0        2 
  16 chr16_32245198     ASom    T    G        0      0        2 
  16 chr16_32245198     HCab    T    G        0      0        2 
  16 chr16_32245198     HPrz    T    G        0      0        2 
  16 chr16_32245198     ZBoe    T    G        0      0        2 
  16 chr16_32245198     ZGre    T    G        1      2        2 
  16 chr16_32245198     ZHar    T    G        0      0        2 
  16 chr16_32245198   Sample    T    G        0      0        2 
  16 chr16_32248046     AAsi    G    C        0      0        2 
  16 chr16_32248046     AKia    G    C      0.5      1        2 
  16 chr16_32248046     AOna    G    C        0      0        2 
  16 chr16_32248046     ASom    G    C        0      0        2 
  16 chr16_32248046     HCab    G    C        0      0        2 
  16 chr16_32248046     HPrz    G    C        0      0        2 
  16 chr16_32248046     ZBoe    G    C        0      0        2 
  16 chr16_32248046     ZGre    G    C        0      0        2 
  16 chr16_32248046     ZHar    G    C        0      0        2 
  16 chr16_32248046   Sample    G    C        0      0        2 
  16 chr16_32258424     AAsi    C    G        0      0        2 
  16 chr16_32258424     AKia    C    G        0      0        2 
  16 chr16_32258424     AOna    C    G        0      0        2 
  16 chr16_32258424     ASom    C    G        0      0        2 
  16 chr16_32258424     HCab    C    G        0      0        2 
  16 chr16_32258424     HPrz    C    G        0      0        2 
  16 chr16_32258424     ZBoe    C    G        0      0        2 
  16 chr16_32258424     ZGre    C    G      0.5      1        2 
  16 chr16_32258424     ZHar    C    G        0      0        2 
  16 chr16_32258424   Sample    C    G        0      0        2 
  16 chr16_32258713     AAsi    A    C        0      0        2 
  16 chr16_32258713     AKia    A    C        0      0        2 
  16 chr16_32258713     AOna    A    C        0      0        2 
  16 chr16_32258713     ASom    A    C      0.5      1        2 
  16 chr16_32258713     HCab    A    C        0      0        2 
  16 chr16_32258713     HPrz    A    C        0      0        2 
  16 chr16_32258713     ZBoe    A    C        0      0        2 
  16 chr16_32258713     ZGre    A    C        0      0        2 
  16 chr16_32258713     ZHar    A    C        0      0        2 
  16 chr16_32258713   Sample    A    C        0      0        2 
  16 chr16_32264031     AAsi    C    G        0      0        2 
  16 chr16_32264031     AKia    C    G        0      0        2 
  16 chr16_32264031     AOna    C    G        0      0        2 
  16 chr16_32264031     ASom    C    G      0.5      1        2 
  16 chr16_32264031     HCab    C    G        0      0        2 
  16 chr16_32264031     HPrz    C    G        0      0        2 
  16 chr16_32264031     ZBoe    C    G        0      0        2 
  16 chr16_32264031     ZGre    C    G        0      0        2 
  16 chr16_32264031     ZHar    C    G        0      0        2 
  16 chr16_32264031   Sample    C    G        0      0        2 
  16 chr16_32282286     AAsi    C    G        0      0        2 
  16 chr16_32282286     AKia    C    G        0      0        2 
  16 chr16_32282286     AOna    C    G        0      0        2 
  16 chr16_32282286     ASom    C    G        0      0        2 
  16 chr16_32282286     HCab    C    G        1      2        2 
  16 chr16_32282286     HPrz    C    G        0      0        2 
  16 chr16_32282286     ZBoe    C    G        0      0        2 
  16 chr16_32282286     ZGre    C    G        0      0        2 
  16 chr16_32282286     ZHar    C    G        0      0        2 
  16 chr16_32282286   Sample    C    G        0      0        2 
  16 chr16_32319318     AAsi    G    C        0      0        2 
  16 chr16_32319318     AKia    G    C        0      0        2 
  16 chr16_32319318     AOna    G    C        0      0        2 
  16 chr16_32319318     ASom    G    C        0      0        2 
  16 chr16_32319318     HCab    G    C        1      2        2 
  16 chr16_32319318     HPrz    G    C        1      2        2 
  16 chr16_32319318     ZBoe    G    C        0      0        2 
  16 chr16_32319318     ZGre    G    C        0      0        2 
  16 chr16_32319318     ZHar    G    C        0      0        2 
  16 chr16_32319318   Sample    G    C        1      2        2 
  16 chr16_32367534     AAsi    T    G        0      0        2 
  16 chr16_32367534     AKia    T    G        0      0        2 
  16 chr16_32367534     AOna    T    G        0      0        2 
  16 chr16_32367534     ASom    T    G        1      2        2 
  16 chr16_32367534     HCab    T    G        0      0        2 
  16 chr16_32367534     HPrz    T    G        0      0        2 
  16 chr16_32367534     ZBoe    T    G        0      0        2 
  16 chr16_32367534     ZGre    T    G        0      0        2 
  16 chr16_32367534     ZHar    T    G        0      0        2 
  16 chr16_32367534   Sample    T    G        0      0        2 
  16 chr16_32387630     AAsi    G    T        0      0        2 
  16 chr16_32387630     AKia    G    T        0      0        2 
  16 chr16_32387630     AOna    G    T        0      0        2 
  16 chr16_32387630     ASom    G    T        0      0        2 
  16 chr16_32387630     HCab    G    T        1      2        2 
  16 chr16_32387630     HPrz    G    T        1      2        2 
  16 chr16_32387630     ZBoe    G    T        0      0        2 
  16 chr16_32387630     ZGre    G    T        0      0        2 
  16 chr16_32387630     ZHar    G    T        0      0        2 
  16 chr16_32387630   Sample    G    T        1      2        2 
  16 chr16_32393352     AAsi    C    G        0      0        2 
  16 chr16_32393352     AKia    C    G        0      0        2 
  16 chr16_32393352     AOna    C    G        0      0        2 
  16 chr16_32393352     ASom    C    G        0      0        2 
  16 chr16_32393352     HCab    C    G        0      0        2 
  16 chr16_32393352     HPrz    C    G        0      0        2 
  16 chr16_32393352     ZBoe    C    G        1      2        2 
  16 chr16_32393352     ZGre    C    G        0      0        2 
  16 chr16_32393352     ZHar    C    G        0      0        2 
  16 chr16_32393352   Sample    C    G        0      0        2 
  16 chr16_32393632     AAsi    C    A        0      0        2 
  16 chr16_32393632     AKia    C    A        0      0        2 
  16 chr16_32393632     AOna    C    A        0      0        2 
  16 chr16_32393632     ASom    C    A        0      0        2 
  16 chr16_32393632     HCab    C    A        1      2        2 
  16 chr16_32393632     HPrz    C    A        1      2        2 
  16 chr16_32393632     ZBoe    C    A        0      0        2 
  16 chr16_32393632     ZGre    C    A        0      0        2 
  16 chr16_32393632     ZHar    C    A        0      0        2 
  16 chr16_32393632   Sample    C    A        1      2        2 
  16 chr16_32397779     AAsi    T    G        0      0        2 
  16 chr16_32397779     AKia    T    G        0      0        2 
  16 chr16_32397779     AOna    T    G        0      0        2 
  16 chr16_32397779     ASom    T    G        0      0        2 
  16 chr16_32397779     HCab    T    G        0      0        2 
  16 chr16_32397779     HPrz    T    G        0      0        2 
  16 chr16_32397779     ZBoe    T    G        0      0        2 
  16 chr16_32397779     ZGre    T    G        0      0        2 
  16 chr16_32397779     ZHar    T    G      0.5      1        2 
  16 chr16_32397779   Sample    T    G        0      0        2 
  16 chr16_32405345     AAsi    G    C        0      0        2 
  16 chr16_32405345     AKia    G    C        0      0        2 
  16 chr16_32405345     AOna    G    C        0      0        2 
  16 chr16_32405345     ASom    G    C        0      0        2 
  16 chr16_32405345     HCab    G    C        1      2        2 
  16 chr16_32405345     HPrz    G    C        1      2        2 
  16 chr16_32405345     ZBoe    G    C        0      0        2 
  16 chr16_32405345     ZGre    G    C        0      0        2 
  16 chr16_32405345     ZHar    G    C        0      0        2 
  16 chr16_32405345   Sample    G    C        1      2        2 
  16 chr16_32490140     AAsi    C    A      0.5      1        2 
  16 chr16_32490140     AKia    C    A        0      0        2 
  16 chr16_32490140     AOna    C    A        0      0        2 
  16 chr16_32490140     ASom    C    A        0      0        2 
  16 chr16_32490140     HCab    C    A        0      0        2 
  16 chr16_32490140     HPrz    C    A        0      0        2 
  16 chr16_32490140     ZBoe    C    A        0      0        2 
  16 chr16_32490140     ZGre    C    A        0      0        2 
  16 chr16_32490140     ZHar    C    A        0      0        2 
  16 chr16_32490140   Sample    C    A        0      0        2 
  16 chr16_32504739     AAsi    T    G        0      0        2 
  16 chr16_32504739     AKia    T    G        0      0        2 
  16 chr16_32504739     AOna    T    G        0      0        2 
  16 chr16_32504739     ASom    T    G        0      0        2 
  16 chr16_32504739     HCab    T    G        1      2        2 
  16 chr16_32504739     HPrz    T    G        1      2        2 
  16 chr16_32504739     ZBoe    T    G        0      0        2 
  16 chr16_32504739     ZGre    T    G        0      0        2 
  16 chr16_32504739     ZHar    T    G        0      0        2 
  16 chr16_32504739   Sample    T    G        1      2        2 
  16 chr16_32521933     AAsi    C    G        0      0        2 
  16 chr16_32521933     AKia    C    G        1      2        2 
  16 chr16_32521933     AOna    C    G        1      2        2 
  16 chr16_32521933     ASom    C    G        0      0        2 
  16 chr16_32521933     HCab    C    G        0      0        2 
  16 chr16_32521933     HPrz    C    G        0      0        2 
  16 chr16_32521933     ZBoe    C    G        0      0        2 
  16 chr16_32521933     ZGre    C    G        0      0        2 
  16 chr16_32521933     ZHar    C    G        0      0        2 
  16 chr16_32521933   Sample    C    G        0      0        2 
  16 chr16_32524326     AAsi    C    A        0      0        2 
  16 chr16_32524326     AKia    C    A        0      0        2 
  16 chr16_32524326     AOna    C    A        0      0        2 
  16 chr16_32524326     ASom    C    A        0      0        2 
  16 chr16_32524326     HCab    C    A        1      2        2 
  16 chr16_32524326     HPrz    C    A        1      2        2 
  16 chr16_32524326     ZBoe    C    A        0      0        2 
  16 chr16_32524326     ZGre    C    A        0      0        2 
  16 chr16_32524326     ZHar    C    A        0      0        2 
  16 chr16_32524326   Sample    C    A        1      2        2 
  16 chr16_32531736     AAsi    G    C        1      2        2 
  16 chr16_32531736     AKia    G    C        0      0        2 
  16 chr16_32531736     AOna    G    C        0      0        2 
  16 chr16_32531736     ASom    G    C        0      0        2 
  16 chr16_32531736     HCab    G    C        0      0        2 
  16 chr16_32531736     HPrz    G    C        0      0        2 
  16 chr16_32531736     ZBoe    G    C        0      0        2 
  16 chr16_32531736     ZGre    G    C        0      0        2 
  16 chr16_32531736     ZHar    G    C        0      0        2 
  16 chr16_32531736   Sample    G    C        0      0        2 
  16 chr16_32536095     AAsi    G    T        0      0        2 
  16 chr16_32536095     AKia    G    T        0      0        2 
  16 chr16_32536095     AOna    G    T        0      0        2 
  16 chr16_32536095     ASom    G    T        0      0        2 
  16 chr16_32536095     HCab    G    T        1      2        2 
  16 chr16_32536095     HPrz    G    T        1      2        2 
  16 chr16_32536095     ZBoe    G    T        0      0        2 
  16 chr16_32536095     ZGre    G    T        0      0        2 
  16 chr16_32536095     ZHar    G    T        0      0        2 
  16 chr16_32536095   Sample    G    T        1      2        2 
  16 chr16_32576712     AAsi    C    G        0      0        2 
  16 chr16_32576712     AKia    C    G        0      0        2 
  16 chr16_32576712     AOna    C    G        0      0        2 
  16 chr16_32576712     ASom    C    G        0      0        2 
  16 chr16_32576712     HCab    C    G        0      0        2 
  16 chr16_32576712     HPrz    C    G        1      2        2 
  16 chr16_32576712     ZBoe    C    G        0      0        2 
  16 chr16_32576712     ZGre    C    G        0      0        2 
  16 chr16_32576712     ZHar    C    G        0      0        2 
  16 chr16_32576712   Sample    C    G        1      2        2 
  16 chr16_32577234     AAsi    G    C        0      0        2 
  16 chr16_32577234     AKia    G    C        0      0        2 
  16 chr16_32577234     AOna    G    C        0      0        2 
  16 chr16_32577234     ASom    G    C        0      0        2 
  16 chr16_32577234     HCab    G    C        0      0        2 
  16 chr16_32577234     HPrz    G    C        0      0        2 
  16 chr16_32577234     ZBoe    G    C        0      0        2 
  16 chr16_32577234     ZGre    G    C      0.5      1        2 
  16 chr16_32577234     ZHar    G    C        0      0        2 
  16 chr16_32577234   Sample    G    C        0      0        2 
  16 chr16_32580608     AAsi    C    G        0      0        2 
  16 chr16_32580608     AKia    C    G        0      0        2 
  16 chr16_32580608     AOna    C    G        0      0        2 
  16 chr16_32580608     ASom    C    G        0      0        2 
  16 chr16_32580608     HCab    C    G        0      0        2 
  16 chr16_32580608     HPrz    C    G      0.5      1        2 
  16 chr16_32580608     ZBoe    C    G        0      0        2 
  16 chr16_32580608     ZGre    C    G        0      0        2 
  16 chr16_32580608     ZHar    C    G        0      0        2 
  16 chr16_32580608   Sample    C    G        0      0        2 
  16 chr16_32595539     AAsi    G    C        1      2        2 
  16 chr16_32595539     AKia    G    C        0      0        2 
  16 chr16_32595539     AOna    G    C        0      0        2 
  16 chr16_32595539     ASom    G    C        1      2        2 
  16 chr16_32595539     HCab    G    C        0      0        2 
  16 chr16_32595539     HPrz    G    C        0      0        2 
  16 chr16_32595539     ZBoe    G    C        0      0        2 
  16 chr16_32595539     ZGre    G    C        0      0        2 
  16 chr16_32595539     ZHar    G    C        0      0        2 
  16 chr16_32595539   Sample    G    C        0      0        2 
  16 chr16_32612191     AAsi    G    C        0      0        2 
  16 chr16_32612191     AKia    G    C        0      0        2 
  16 chr16_32612191     AOna    G    C        0      0        2 
  16 chr16_32612191     ASom    G    C        0      0        2 
  16 chr16_32612191     HCab    G    C        0      0        2 
  16 chr16_32612191     HPrz    G    C        0      0        2 
  16 chr16_32612191     ZBoe    G    C        0      0        2 
  16 chr16_32612191     ZGre    G    C        0      0        2 
  16 chr16_32612191     ZHar    G    C      0.5      1        2 
  16 chr16_32612191   Sample    G    C        0      0        2 
  16 chr16_32657577     AAsi    C    G        0      0        2 
  16 chr16_32657577     AKia    C    G        0      0        2 
  16 chr16_32657577     AOna    C    G        0      0        2 
  16 chr16_32657577     ASom    C    G        1      2        2 
  16 chr16_32657577     HCab    C    G        0      0        2 
  16 chr16_32657577     HPrz    C    G        0      0        2 
  16 chr16_32657577     ZBoe    C    G        0      0        2 
  16 chr16_32657577     ZGre    C    G        0      0        2 
  16 chr16_32657577     ZHar    C    G        0      0        2 
  16 chr16_32657577   Sample    C    G        0      0        2 
  16 chr16_32666188     AAsi    A    C        0      0        2 
  16 chr16_32666188     AKia    A    C        0      0        2 
  16 chr16_32666188     AOna    A    C        0      0        2 
  16 chr16_32666188     ASom    A    C        0      0        2 
  16 chr16_32666188     HCab    A    C        0      0        2 
  16 chr16_32666188     HPrz    A    C        0      0        2 
  16 chr16_32666188     ZBoe    A    C      0.5      1        2 
  16 chr16_32666188     ZGre    A    C        0      0        2 
  16 chr16_32666188     ZHar    A    C        0      0        2 
  16 chr16_32666188   Sample    A    C        0      0        2 
  16 chr16_32692927     AAsi    G    C        0      0        2 
  16 chr16_32692927     AKia    G    C        0      0        2 
  16 chr16_32692927     AOna    G    C        0      0        2 
  16 chr16_32692927     ASom    G    C        0      0        2 
  16 chr16_32692927     HCab    G    C      0.5      1        2 
  16 chr16_32692927     HPrz    G    C        0      0        2 
  16 chr16_32692927     ZBoe    G    C        0      0        2 
  16 chr16_32692927     ZGre    G    C        0      0        2 
  16 chr16_32692927     ZHar    G    C        0      0        2 
  16 chr16_32692927   Sample    G    C        0      0        2 
  16 chr16_32706909     AAsi    C    A        0      0        2 
  16 chr16_32706909     AKia    C    A        0      0        2 
  16 chr16_32706909     AOna    C    A        0      0        2 
  16 chr16_32706909     ASom    C    A        0      0        2 
  16 chr16_32706909     HCab    C    A        0      0        2 
  16 chr16_32706909     HPrz    C    A        0      0        2 
  16 chr16_32706909     ZBoe    C    A      0.5      1        2 
  16 chr16_32706909     ZGre    C    A        0      0        2 
  16 chr16_32706909     ZHar    C    A        0      0        2 
  16 chr16_32706909   Sample    C    A        0      0        2 
  16 chr16_32708471     AAsi    A    T        0      0        2 
  16 chr16_32708471     AKia    A    T        0      0        2 
  16 chr16_32708471     AOna    A    T        0      0        2 
  16 chr16_32708471     ASom    A    T        0      0        2 
  16 chr16_32708471     HCab    A    T        0      0        2 
  16 chr16_32708471     HPrz    A    T        0      0        2 
  16 chr16_32708471     ZBoe    A    T        0      0        2 
  16 chr16_32708471     ZGre    A    T        0      0        2 
  16 chr16_32708471     ZHar    A    T      0.5      1        2 
  16 chr16_32708471   Sample    A    T        0      0        2 
  16 chr16_32754051     AAsi    A    T        0      0        2 
  16 chr16_32754051     AKia    A    T      0.5      1        2 
  16 chr16_32754051     AOna    A    T        0      0        2 
  16 chr16_32754051     ASom    A    T        0      0        2 
  16 chr16_32754051     HCab    A    T        0      0        2 
  16 chr16_32754051     HPrz    A    T        0      0        2 
  16 chr16_32754051     ZBoe    A    T        0      0        2 
  16 chr16_32754051     ZGre    A    T        0      0        2 
  16 chr16_32754051     ZHar    A    T        0      0        2 
  16 chr16_32754051   Sample    A    T        0      0        2 
  16 chr16_32763856     AAsi    C    G        0      0        2 
  16 chr16_32763856     AKia    C    G        0      0        2 
  16 chr16_32763856     AOna    C    G        0      0        2 
  16 chr16_32763856     ASom    C    G        0      0        2 
  16 chr16_32763856     HCab    C    G        0      0        2 
  16 chr16_32763856     HPrz    C    G        0      0        2 
  16 chr16_32763856     ZBoe    C    G        0      0        2 
  16 chr16_32763856     ZGre    C    G        0      0        2 
  16 chr16_32763856     ZHar    C    G        1      2        2 
  16 chr16_32763856   Sample    C    G        0      0        2 
  16 chr16_32832957     AAsi    G    C        0      0        2 
  16 chr16_32832957     AKia    G    C        0      0        2 
  16 chr16_32832957     AOna    G    C        0      0        2 
  16 chr16_32832957     ASom    G    C        0      0        2 
  16 chr16_32832957     HCab    G    C        0      0        2 
  16 chr16_32832957     HPrz    G    C        0      0        2 
  16 chr16_32832957     ZBoe    G    C      0.5      1        2 
  16 chr16_32832957     ZGre    G    C        0      0        2 
  16 chr16_32832957     ZHar    G    C        0      0        2 
  16 chr16_32832957   Sample    G    C        0      0        2 
  16 chr16_32850398     AAsi    G    T        0      0        2 
  16 chr16_32850398     AKia    G    T        0      0        2 
  16 chr16_32850398     AOna    G    T        0      0        2 
  16 chr16_32850398     ASom    G    T        0      0        2 
  16 chr16_32850398     HCab    G    T        1      2        2 
  16 chr16_32850398     HPrz    G    T        1      2        2 
  16 chr16_32850398     ZBoe    G    T        0      0        2 
  16 chr16_32850398     ZGre    G    T        0      0        2 
  16 chr16_32850398     ZHar    G    T        0      0        2 
  16 chr16_32850398   Sample    G    T        1      2        2 
  16 chr16_32852372     AAsi    T    A        0      0        2 
  16 chr16_32852372     AKia    T    A        0      0        2 
  16 chr16_32852372     AOna    T    A        0      0        2 
  16 chr16_32852372     ASom    T    A        0      0        2 
  16 chr16_32852372     HCab    T    A        0      0        2 
  16 chr16_32852372     HPrz    T    A        0      0        2 
  16 chr16_32852372     ZBoe    T    A        0      0        2 
  16 chr16_32852372     ZGre    T    A        1      2        2 
  16 chr16_32852372     ZHar    T    A        0      0        2 
  16 chr16_32852372   Sample    T    A        0      0        2 
  16 chr16_32867329     AAsi    C    G        0      0        2 
  16 chr16_32867329     AKia    C    G        0      0        2 
  16 chr16_32867329     AOna    C    G        1      2        2 
  16 chr16_32867329     ASom    C    G        0      0        2 
  16 chr16_32867329     HCab    C    G        0      0        2 
  16 chr16_32867329     HPrz    C    G        0      0        2 
  16 chr16_32867329     ZBoe    C    G        0      0        2 
  16 chr16_32867329     ZGre    C    G        0      0        2 
  16 chr16_32867329     ZHar    C    G        0      0        2 
  16 chr16_32867329   Sample    C    G        0      0        2 
  16 chr16_32875032     AAsi    C    G        0      0        2 
  16 chr16_32875032     AKia    C    G        0      0        2 
  16 chr16_32875032     AOna    C    G        0      0        2 
  16 chr16_32875032     ASom    C    G        0      0        2 
  16 chr16_32875032     HCab    C    G        0      0        2 
  16 chr16_32875032     HPrz    C    G        0      0        2 
  16 chr16_32875032     ZBoe    C    G        0      0        2 
  16 chr16_32875032     ZGre    C    G        0      0        2 
  16 chr16_32875032     ZHar    C    G        1      2        2 
  16 chr16_32875032   Sample    C    G        0      0        2 
  16 chr16_32898599     AAsi    A    C        0      0        2 
  16 chr16_32898599     AKia    A    C      0.5      1        2 
  16 chr16_32898599     AOna    A    C        0      0        2 
  16 chr16_32898599     ASom    A    C        0      0        2 
  16 chr16_32898599     HCab    A    C        0      0        2 
  16 chr16_32898599     HPrz    A    C        0      0        2 
  16 chr16_32898599     ZBoe    A    C        0      0        2 
  16 chr16_32898599     ZGre    A    C        0      0        2 
  16 chr16_32898599     ZHar    A    C        0      0        2 
  16 chr16_32898599   Sample    A    C        0      0        2 
  16 chr16_32903139     AAsi    T    A        0      0        2 
  16 chr16_32903139     AKia    T    A        0      0        2 
  16 chr16_32903139     AOna    T    A        0      0        2 
  16 chr16_32903139     ASom    T    A        0      0        2 
  16 chr16_32903139     HCab    T    A        0      0        2 
  16 chr16_32903139     HPrz    T    A        0      0        2 
  16 chr16_32903139     ZBoe    T    A        0      0        2 
  16 chr16_32903139     ZGre    T    A        1      2        2 
  16 chr16_32903139     ZHar    T    A        0      0        2 
  16 chr16_32903139   Sample    T    A        0      0        2 
  16 chr16_32931116     AAsi    A    C        0      0        2 
  16 chr16_32931116     AKia    A    C        0      0        2 
  16 chr16_32931116     AOna    A    C        0      0        2 
  16 chr16_32931116     ASom    A    C      0.5      1        2 
  16 chr16_32931116     HCab    A    C        0      0        2 
  16 chr16_32931116     HPrz    A    C        0      0        2 
  16 chr16_32931116     ZBoe    A    C        0      0        2 
  16 chr16_32931116     ZGre    A    C        0      0        2 
  16 chr16_32931116     ZHar    A    C        0      0        2 
  16 chr16_32931116   Sample    A    C        0      0        2 
  16 chr16_32934711     AAsi    C    G        0      0        2 
  16 chr16_32934711     AKia    C    G        0      0        2 
  16 chr16_32934711     AOna    C    G        0      0        2 
  16 chr16_32934711     ASom    C    G        0      0        2 
  16 chr16_32934711     HCab    C    G        1      2        2 
  16 chr16_32934711     HPrz    C    G        1      2        2 
  16 chr16_32934711     ZBoe    C    G        0      0        2 
  16 chr16_32934711     ZGre    C    G        0      0        2 
  16 chr16_32934711     ZHar    C    G        0      0        2 
  16 chr16_32934711   Sample    C    G        1      2        2 
  16 chr16_32946846     AAsi    T    G        0      0        2 
  16 chr16_32946846     AKia    T    G        0      0        2 
  16 chr16_32946846     AOna    T    G        0      0        2 
  16 chr16_32946846     ASom    T    G        0      0        2 
  16 chr16_32946846     HCab    T    G        0      0        2 
  16 chr16_32946846     HPrz    T    G        0      0        2 
  16 chr16_32946846     ZBoe    T    G      0.5      1        2 
  16 chr16_32946846     ZGre    T    G        0      0        2 
  16 chr16_32946846     ZHar    T    G        0      0        2 
  16 chr16_32946846   Sample    T    G        0      0        2 
  16 chr16_32947742     AAsi    T    G        0      0        2 
  16 chr16_32947742     AKia    T    G        1      2        2 
  16 chr16_32947742     AOna    T    G        1      2        2 
  16 chr16_32947742     ASom    T    G        0      0        2 
  16 chr16_32947742     HCab    T    G        0      0        2 
  16 chr16_32947742     HPrz    T    G        0      0        2 
  16 chr16_32947742     ZBoe    T    G        0      0        2 
  16 chr16_32947742     ZGre    T    G        0      0        2 
  16 chr16_32947742     ZHar    T    G        0      0        2 
  16 chr16_32947742   Sample    T    G        0      0        2 
  16 chr16_32961384     AAsi    T    G        0      0        2 
  16 chr16_32961384     AKia    T    G        0      0        2 
  16 chr16_32961384     AOna    T    G        0      0        2 
  16 chr16_32961384     ASom    T    G        0      0        2 
  16 chr16_32961384     HCab    T    G        1      2        2 
  16 chr16_32961384     HPrz    T    G        1      2        2 
  16 chr16_32961384     ZBoe    T    G        0      0        2 
  16 chr16_32961384     ZGre    T    G        0      0        2 
  16 chr16_32961384     ZHar    T    G        0      0        2 
  16 chr16_32961384   Sample    T    G        1      2        2 
  16 chr16_32974364     AAsi    C    A        0      0        2 
  16 chr16_32974364     AKia    C    A        0      0        2 
  16 chr16_32974364     AOna    C    A        0      0        2 
  16 chr16_32974364     ASom    C    A        0      0        2 
  16 chr16_32974364     HCab    C    A        1      2        2 
  16 chr16_32974364     HPrz    C    A        1      2        2 
  16 chr16_32974364     ZBoe    C    A        0      0        2 
  16 chr16_32974364     ZGre    C    A        0      0        2 
  16 chr16_32974364     ZHar    C    A        0      0        2 
  16 chr16_32974364   Sample    C    A        1      2        2 
  16 chr16_33012704     AAsi    A    C        0      0        2 
  16 chr16_33012704     AKia    A    C        0      0        2 
  16 chr16_33012704     AOna    A    C        0      0        2 
  16 chr16_33012704     ASom    A    C        0      0        2 
  16 chr16_33012704     HCab    A    C        0      0        2 
  16 chr16_33012704     HPrz    A    C        0      0        2 
  16 chr16_33012704     ZBoe    A    C        0      0        2 
  16 chr16_33012704     ZGre    A    C        0      0        2 
  16 chr16_33012704     ZHar    A    C      0.5      1        2 
  16 chr16_33012704   Sample    A    C        0      0        2 
  16 chr16_33015607     AAsi    C    G        0      0        2 
  16 chr16_33015607     AKia    C    G        0      0        2 
  16 chr16_33015607     AOna    C    G        0      0        2 
  16 chr16_33015607     ASom    C    G        0      0        2 
  16 chr16_33015607     HCab    C    G        0      0        2 
  16 chr16_33015607     HPrz    C    G        0      0        2 
  16 chr16_33015607     ZBoe    C    G        0      0        2 
  16 chr16_33015607     ZGre    C    G        1      2        2 
  16 chr16_33015607     ZHar    C    G        0      0        2 
  16 chr16_33015607   Sample    C    G        0      0        2 
  16 chr16_33039072     AAsi    A    T        0      0        2 
  16 chr16_33039072     AKia    A    T        0      0        2 
  16 chr16_33039072     AOna    A    T        0      0        2 
  16 chr16_33039072     ASom    A    T        0      0        2 
  16 chr16_33039072     HCab    A    T        1      2        2 
  16 chr16_33039072     HPrz    A    T        1      2        2 
  16 chr16_33039072     ZBoe    A    T        0      0        2 
  16 chr16_33039072     ZGre    A    T        0      0        2 
  16 chr16_33039072     ZHar    A    T        0      0        2 
  16 chr16_33039072   Sample    A    T        1      2        2 
  16 chr16_33075590     AAsi    G    T        0      0        2 
  16 chr16_33075590     AKia    G    T        0      0        2 
  16 chr16_33075590     AOna    G    T        0      0        2 
  16 chr16_33075590     ASom    G    T        0      0        2 
  16 chr16_33075590     HCab    G    T        0      0        2 
  16 chr16_33075590     HPrz    G    T        0      0        2 
  16 chr16_33075590     ZBoe    G    T        0      0        2 
  16 chr16_33075590     ZGre    G    T        1      2        2 
  16 chr16_33075590     ZHar    G    T        0      0        2 
  16 chr16_33075590   Sample    G    T        0      0        2 
  16 chr16_33076458     AAsi    C    G        0      0        2 
  16 chr16_33076458     AKia    C    G        0      0        2 
  16 chr16_33076458     AOna    C    G      0.5      1        2 
  16 chr16_33076458     ASom    C    G        0      0        2 
  16 chr16_33076458     HCab    C    G        0      0        2 
  16 chr16_33076458     HPrz    C    G        0      0        2 
  16 chr16_33076458     ZBoe    C    G        0      0        2 
  16 chr16_33076458     ZGre    C    G        0      0        2 
  16 chr16_33076458     ZHar    C    G        0      0        2 
  16 chr16_33076458   Sample    C    G        0      0        2 
  16 chr16_33088816     AAsi    G    T        0      0        2 
  16 chr16_33088816     AKia    G    T        0      0        2 
  16 chr16_33088816     AOna    G    T        1      2        2 
  16 chr16_33088816     ASom    G    T        0      0        2 
  16 chr16_33088816     HCab    G    T        0      0        2 
  16 chr16_33088816     HPrz    G    T        0      0        2 
  16 chr16_33088816     ZBoe    G    T        0      0        2 
  16 chr16_33088816     ZGre    G    T        0      0        2 
  16 chr16_33088816     ZHar    G    T        0      0        2 
  16 chr16_33088816   Sample    G    T        0      0        2 
  16 chr16_33109071     AAsi    T    G        0      0        2 
  16 chr16_33109071     AKia    T    G        0      0        2 
  16 chr16_33109071     AOna    T    G        0      0        2 
  16 chr16_33109071     ASom    T    G        0      0        2 
  16 chr16_33109071     HCab    T    G        1      2        2 
  16 chr16_33109071     HPrz    T    G        1      2        2 
  16 chr16_33109071     ZBoe    T    G        0      0        2 
  16 chr16_33109071     ZGre    T    G        0      0        2 
  16 chr16_33109071     ZHar    T    G        0      0        2 
  16 chr16_33109071   Sample    T    G        1      2        2 
  16 chr16_33117680     AAsi    C    G        0      0        2 
  16 chr16_33117680     AKia    C    G        0      0        2 
  16 chr16_33117680     AOna    C    G        0      0        2 
  16 chr16_33117680     ASom    C    G        0      0        2 
  16 chr16_33117680     HCab    C    G        0      0        2 
  16 chr16_33117680     HPrz    C    G        0      0        2 
  16 chr16_33117680     ZBoe    C    G      0.5      1        2 
  16 chr16_33117680     ZGre    C    G        1      2        2 
  16 chr16_33117680     ZHar    C    G        0      0        2 
  16 chr16_33117680   Sample    C    G        0      0        2 
  16 chr16_33118612     AAsi    G    T        0      0        2 
  16 chr16_33118612     AKia    G    T        0      0        2 
  16 chr16_33118612     AOna    G    T        0      0        2 
  16 chr16_33118612     ASom    G    T        0      0        2 
  16 chr16_33118612     HCab    G    T        0      0        2 
  16 chr16_33118612     HPrz    G    T        0      0        2 
  16 chr16_33118612     ZBoe    G    T        0      0        2 
  16 chr16_33118612     ZGre    G    T      0.5      1        2 
  16 chr16_33118612     ZHar    G    T        0      0        2 
  16 chr16_33118612   Sample    G    T        0      0        2 
  16 chr16_33122016     AAsi    C    G        0      0        2 
  16 chr16_33122016     AKia    C    G        0      0        2 
  16 chr16_33122016     AOna    C    G        0      0        2 
  16 chr16_33122016     ASom    C    G        0      0        2 
  16 chr16_33122016     HCab    C    G        0      0        2 
  16 chr16_33122016     HPrz    C    G        0      0        2 
  16 chr16_33122016     ZBoe    C    G      0.5      1        2 
  16 chr16_33122016     ZGre    C    G        0      0        2 
  16 chr16_33122016     ZHar    C    G        0      0        2 
  16 chr16_33122016   Sample    C    G        0      0        2 
  16 chr16_33137729     AAsi    C    G      0.5      1        2 
  16 chr16_33137729     AKia    C    G        0      0        2 
  16 chr16_33137729     AOna    C    G        0      0        2 
  16 chr16_33137729     ASom    C    G        0      0        2 
  16 chr16_33137729     HCab    C    G        0      0        2 
  16 chr16_33137729     HPrz    C    G        0      0        2 
  16 chr16_33137729     ZBoe    C    G        0      0        2 
  16 chr16_33137729     ZGre    C    G        0      0        2 
  16 chr16_33137729     ZHar    C    G        0      0        2 
  16 chr16_33137729   Sample    C    G        0      0        2 
  16 chr16_33137750     AAsi    C    A        0      0        2 
  16 chr16_33137750     AKia    C    A        1      2        2 
  16 chr16_33137750     AOna    C    A        1      2        2 
  16 chr16_33137750     ASom    C    A        0      0        2 
  16 chr16_33137750     HCab    C    A        0      0        2 
  16 chr16_33137750     HPrz    C    A        0      0        2 
  16 chr16_33137750     ZBoe    C    A        0      0        2 
  16 chr16_33137750     ZGre    C    A        0      0        2 
  16 chr16_33137750     ZHar    C    A        0      0        2 
  16 chr16_33137750   Sample    C    A        0      0        2 
  16 chr16_33139105     AAsi    C    G        0      0        2 
  16 chr16_33139105     AKia    C    G        0      0        2 
  16 chr16_33139105     AOna    C    G        0      0        2 
  16 chr16_33139105     ASom    C    G        0      0        2 
  16 chr16_33139105     HCab    C    G        0      0        2 
  16 chr16_33139105     HPrz    C    G        0      0        2 
  16 chr16_33139105     ZBoe    C    G        0      0        2 
  16 chr16_33139105     ZGre    C    G      0.5      1        2 
  16 chr16_33139105     ZHar    C    G        0      0        2 
  16 chr16_33139105   Sample    C    G        0      0        2 
  16 chr16_33148323     AAsi    C    A        0      0        2 
  16 chr16_33148323     AKia    C    A        0      0        2 
  16 chr16_33148323     AOna    C    A        0      0        2 
  16 chr16_33148323     ASom    C    A        0      0        2 
  16 chr16_33148323     HCab    C    A        1      2        2 
  16 chr16_33148323     HPrz    C    A        1      2        2 
  16 chr16_33148323     ZBoe    C    A        0      0        2 
  16 chr16_33148323     ZGre    C    A        0      0        2 
  16 chr16_33148323     ZHar    C    A        0      0        2 
  16 chr16_33148323   Sample    C    A        1      2        2 
  16 chr16_33149075     AAsi    A    C        1      2        2 
  16 chr16_33149075     AKia    A    C        0      0        2 
  16 chr16_33149075     AOna    A    C        0      0        2 
  16 chr16_33149075     ASom    A    C        1      2        2 
  16 chr16_33149075     HCab    A    C        0      0        2 
  16 chr16_33149075     HPrz    A    C        0      0        2 
  16 chr16_33149075     ZBoe    A    C        0      0        2 
  16 chr16_33149075     ZGre    A    C        0      0        2 
  16 chr16_33149075     ZHar    A    C        0      0        2 
  16 chr16_33149075   Sample    A    C        0      0        2 
  16 chr16_33154573     AAsi    C    A      0.5      1        2 
  16 chr16_33154573     AKia    C    A        0      0        2 
  16 chr16_33154573     AOna    C    A        0      0        2 
  16 chr16_33154573     ASom    C    A        0      0        2 
  16 chr16_33154573     HCab    C    A        0      0        2 
  16 chr16_33154573     HPrz    C    A        0      0        2 
  16 chr16_33154573     ZBoe    C    A        0      0        2 
  16 chr16_33154573     ZGre    C    A        0      0        2 
  16 chr16_33154573     ZHar    C    A        0      0        2 
  16 chr16_33154573   Sample    C    A        0      0        2 
  16 chr16_33154727     AAsi    A    T        0      0        2 
  16 chr16_33154727     AKia    A    T        0      0        2 
  16 chr16_33154727     AOna    A    T        0      0        2 
  16 chr16_33154727     ASom    A    T        0      0        2 
  16 chr16_33154727     HCab    A    T      0.5      1        2 
  16 chr16_33154727     HPrz    A    T      0.5      1        2 
  16 chr16_33154727     ZBoe    A    T        0      0        2 
  16 chr16_33154727     ZGre    A    T        0      0        2 
  16 chr16_33154727     ZHar    A    T        0      0        2 
  16 chr16_33154727   Sample    A    T        0      0        2 
  16 chr16_33160164     AAsi    G    T        0      0        2 
  16 chr16_33160164     AKia    G    T        0      0        2 
  16 chr16_33160164     AOna    G    T        0      0        2 
  16 chr16_33160164     ASom    G    T      0.5      1        2 
  16 chr16_33160164     HCab    G    T        0      0        2 
  16 chr16_33160164     HPrz    G    T        0      0        2 
  16 chr16_33160164     ZBoe    G    T        0      0        2 
  16 chr16_33160164     ZGre    G    T        0      0        2 
  16 chr16_33160164     ZHar    G    T        0      0        2 
  16 chr16_33160164   Sample    G    T        0      0        2 
  16 chr16_33173244     AAsi    C    A        0      0        2 
  16 chr16_33173244     AKia    C    A        0      0        2 
  16 chr16_33173244     AOna    C    A        0      0        2 
  16 chr16_33173244     ASom    C    A        0      0        2 
  16 chr16_33173244     HCab    C    A        0      0        2 
  16 chr16_33173244     HPrz    C    A        0      0        2 
  16 chr16_33173244     ZBoe    C    A        1      2        2 
  16 chr16_33173244     ZGre    C    A        0      0        2 
  16 chr16_33173244     ZHar    C    A        0      0        2 
  16 chr16_33173244   Sample    C    A        0      0        2 
  16 chr16_33175415     AAsi    C    G        0      0        2 
  16 chr16_33175415     AKia    C    G        0      0        2 
  16 chr16_33175415     AOna    C    G        0      0        2 
  16 chr16_33175415     ASom    C    G      0.5      1        2 
  16 chr16_33175415     HCab    C    G        0      0        2 
  16 chr16_33175415     HPrz    C    G        0      0        2 
  16 chr16_33175415     ZBoe    C    G        0      0        2 
  16 chr16_33175415     ZGre    C    G        0      0        2 
  16 chr16_33175415     ZHar    C    G        0      0        2 
  16 chr16_33175415   Sample    C    G        0      0        2 
  16 chr16_33180160     AAsi    G    T        0      0        2 
  16 chr16_33180160     AKia    G    T        0      0        2 
  16 chr16_33180160     AOna    G    T        0      0        2 
  16 chr16_33180160     ASom    G    T        0      0        2 
  16 chr16_33180160     HCab    G    T        1      2        2 
  16 chr16_33180160     HPrz    G    T        1      2        2 
  16 chr16_33180160     ZBoe    G    T        0      0        2 
  16 chr16_33180160     ZGre    G    T        0      0        2 
  16 chr16_33180160     ZHar    G    T        0      0        2 
  16 chr16_33180160   Sample    G    T        1      2        2 
  16 chr16_33207331     AAsi    A    C        0      0        2 
  16 chr16_33207331     AKia    A    C        0      0        2 
  16 chr16_33207331     AOna    A    C      0.5      1        2 
  16 chr16_33207331     ASom    A    C        0      0        2 
  16 chr16_33207331     HCab    A    C        0      0        2 
  16 chr16_33207331     HPrz    A    C        0      0        2 
  16 chr16_33207331     ZBoe    A    C        0      0        2 
  16 chr16_33207331     ZGre    A    C        0      0        2 
  16 chr16_33207331     ZHar    A    C        0      0        2 
  16 chr16_33207331   Sample    A    C        0      0        2 
  16 chr16_33211227     AAsi    T    G        0      0        2 
  16 chr16_33211227     AKia    T    G        0      0        2 
  16 chr16_33211227     AOna    T    G        0      0        2 
  16 chr16_33211227     ASom    T    G        0      0        2 
  16 chr16_33211227     HCab    T    G        1      2        2 
  16 chr16_33211227     HPrz    T    G        1      2        2 
  16 chr16_33211227     ZBoe    T    G        0      0        2 
  16 chr16_33211227     ZGre    T    G        0      0        2 
  16 chr16_33211227     ZHar    T    G        0      0        2 
  16 chr16_33211227   Sample    T    G        1      2        2 
  16 chr16_33223686     AAsi    C    A        0      0        2 
  16 chr16_33223686     AKia    C    A        0      0        2 
  16 chr16_33223686     AOna    C    A        0      0        2 
  16 chr16_33223686     ASom    C    A        0      0        2 
  16 chr16_33223686     HCab    C    A        1      2        2 
  16 chr16_33223686     HPrz    C    A        1      2        2 
  16 chr16_33223686     ZBoe    C    A        0      0        2 
  16 chr16_33223686     ZGre    C    A        0      0        2 
  16 chr16_33223686     ZHar    C    A        0      0        2 
  16 chr16_33223686   Sample    C    A        1      2        2 
  16 chr16_33239932     AAsi    G    T        0      0        2 
  16 chr16_33239932     AKia    G    T        0      0        2 
  16 chr16_33239932     AOna    G    T        0      0        2 
  16 chr16_33239932     ASom    G    T        0      0        2 
  16 chr16_33239932     HCab    G    T        0      0        2 
  16 chr16_33239932     HPrz    G    T        0      0        2 
  16 chr16_33239932     ZBoe    G    T        0      0        2 
  16 chr16_33239932     ZGre    G    T        1      2        2 
  16 chr16_33239932     ZHar    G    T        0      0        2 
  16 chr16_33239932   Sample    G    T        0      0        2 
  16 chr16_33244968     AAsi    G    C        0      0        2 
  16 chr16_33244968     AKia    G    C        0      0        2 
  16 chr16_33244968     AOna    G    C        0      0        2 
  16 chr16_33244968     ASom    G    C        0      0        2 
  16 chr16_33244968     HCab    G    C        0      0        2 
  16 chr16_33244968     HPrz    G    C        0      0        2 
  16 chr16_33244968     ZBoe    G    C      0.5      1        2 
  16 chr16_33244968     ZGre    G    C        0      0        2 
  16 chr16_33244968     ZHar    G    C        0      0        2 
  16 chr16_33244968   Sample    G    C        0      0        2 
  16 chr16_33246218     AAsi    A    T      0.5      1        2 
  16 chr16_33246218     AKia    A    T        0      0        2 
  16 chr16_33246218     AOna    A    T        0      0        2 
  16 chr16_33246218     ASom    A    T        0      0        2 
  16 chr16_33246218     HCab    A    T        0      0        2 
  16 chr16_33246218     HPrz    A    T        0      0        2 
  16 chr16_33246218     ZBoe    A    T        0      0        2 
  16 chr16_33246218     ZGre    A    T        0      0        2 
  16 chr16_33246218     ZHar    A    T        0      0        2 
  16 chr16_33246218   Sample    A    T        0      0        2 
  16 chr16_33255999     AAsi    G    C        0      0        2 
  16 chr16_33255999     AKia    G    C        0      0        2 
  16 chr16_33255999     AOna    G    C        0      0        2 
  16 chr16_33255999     ASom    G    C        0      0        2 
  16 chr16_33255999     HCab    G    C        0      0        2 
  16 chr16_33255999     HPrz    G    C        0      0        2 
  16 chr16_33255999     ZBoe    G    C        0      0        2 
  16 chr16_33255999     ZGre    G    C        1      2        2 
  16 chr16_33255999     ZHar    G    C        0      0        2 
  16 chr16_33255999   Sample    G    C        0      0        2 
  16 chr16_33261222     AAsi    T    A        0      0        2 
  16 chr16_33261222     AKia    T    A        0      0        2 
  16 chr16_33261222     AOna    T    A        0      0        2 
  16 chr16_33261222     ASom    T    A        0      0        2 
  16 chr16_33261222     HCab    T    A        1      2        2 
  16 chr16_33261222     HPrz    T    A        1      2        2 
  16 chr16_33261222     ZBoe    T    A        0      0        2 
  16 chr16_33261222     ZGre    T    A        0      0        2 
  16 chr16_33261222     ZHar    T    A        0      0        2 
  16 chr16_33261222   Sample    T    A        1      2        2 
  16 chr16_33270834     AAsi    G    C        0      0        2 
  16 chr16_33270834     AKia    G    C        0      0        2 
  16 chr16_33270834     AOna    G    C        0      0        2 
  16 chr16_33270834     ASom    G    C        0      0        2 
  16 chr16_33270834     HCab    G    C        1      2        2 
  16 chr16_33270834     HPrz    G    C        1      2        2 
  16 chr16_33270834     ZBoe    G    C        0      0        2 
  16 chr16_33270834     ZGre    G    C        0      0        2 
  16 chr16_33270834     ZHar    G    C        0      0        2 
  16 chr16_33270834   Sample    G    C        1      2        2 
  16 chr16_33276970     AAsi    C    A        0      0        2 
  16 chr16_33276970     AKia    C    A        0      0        2 
  16 chr16_33276970     AOna    C    A        0      0        2 
  16 chr16_33276970     ASom    C    A        0      0        2 
  16 chr16_33276970     HCab    C    A        0      0        2 
  16 chr16_33276970     HPrz    C    A        0      0        2 
  16 chr16_33276970     ZBoe    C    A        0      0        2 
  16 chr16_33276970     ZGre    C    A        0      0        2 
  16 chr16_33276970     ZHar    C    A        1      2        2 
  16 chr16_33276970   Sample    C    A        0      0        2 
  16 chr16_33292591     AAsi    G    T        0      0        2 
  16 chr16_33292591     AKia    G    T        0      0        2 
  16 chr16_33292591     AOna    G    T        0      0        2 
  16 chr16_33292591     ASom    G    T        0      0        2 
  16 chr16_33292591     HCab    G    T      0.5      1        2 
  16 chr16_33292591     HPrz    G    T        0      0        2 
  16 chr16_33292591     ZBoe    G    T        0      0        2 
  16 chr16_33292591     ZGre    G    T        0      0        2 
  16 chr16_33292591     ZHar    G    T        0      0        2 
  16 chr16_33292591   Sample    G    T        0      0        2 
  16 chr16_33305680     AAsi    C    A        0      0        2 
  16 chr16_33305680     AKia    C    A        0      0        2 
  16 chr16_33305680     AOna    C    A        0      0        2 
  16 chr16_33305680     ASom    C    A        0      0        2 
  16 chr16_33305680     HCab    C    A        1      2        2 
  16 chr16_33305680     HPrz    C    A        1      2        2 
  16 chr16_33305680     ZBoe    C    A        0      0        2 
  16 chr16_33305680     ZGre    C    A        0      0        2 
  16 chr16_33305680     ZHar    C    A        0      0        2 
  16 chr16_33305680   Sample    C    A        1      2        2 
  16 chr16_33324941     AAsi    G    C        0      0        2 
  16 chr16_33324941     AKia    G    C        0      0        2 
  16 chr16_33324941     AOna    G    C        0      0        2 
  16 chr16_33324941     ASom    G    C        0      0        2 
  16 chr16_33324941     HCab    G    C        1      2        2 
  16 chr16_33324941     HPrz    G    C        1      2        2 
  16 chr16_33324941     ZBoe    G    C        0      0        2 
  16 chr16_33324941     ZGre    G    C        0      0        2 
  16 chr16_33324941     ZHar    G    C        0      0        2 
  16 chr16_33324941   Sample    G    C        1      2        2 
  16 chr16_33352978     AAsi    T    G        0      0        2 
  16 chr16_33352978     AKia    T    G        0      0        2 
  16 chr16_33352978     AOna    T    G        0      0        2 
  16 chr16_33352978     ASom    T    G        0      0        2 
  16 chr16_33352978     HCab    T    G        0      0        2 
  16 chr16_33352978     HPrz    T    G        0      0        2 
  16 chr16_33352978     ZBoe    T    G      0.5      1        2 
  16 chr16_33352978     ZGre    T    G        0      0        2 
  16 chr16_33352978     ZHar    T    G        1      2        2 
  16 chr16_33352978   Sample    T    G        0      0        2 
  16 chr16_33360884     AAsi    T    G        0      0        2 
  16 chr16_33360884     AKia    T    G        0      0        2 
  16 chr16_33360884     AOna    T    G        0      0        2 
  16 chr16_33360884     ASom    T    G      0.5      1        2 
  16 chr16_33360884     HCab    T    G        0      0        2 
  16 chr16_33360884     HPrz    T    G        0      0        2 
  16 chr16_33360884     ZBoe    T    G        0      0        2 
  16 chr16_33360884     ZGre    T    G        0      0        2 
  16 chr16_33360884     ZHar    T    G        0      0        2 
  16 chr16_33360884   Sample    T    G        0      0        2 
  16 chr16_33362305     AAsi    G    C        0      0        2 
  16 chr16_33362305     AKia    G    C        0      0        2 
  16 chr16_33362305     AOna    G    C        0      0        2 
  16 chr16_33362305     ASom    G    C        0      0        2 
  16 chr16_33362305     HCab    G    C        1      2        2 
  16 chr16_33362305     HPrz    G    C        1      2        2 
  16 chr16_33362305     ZBoe    G    C        0      0        2 
  16 chr16_33362305     ZGre    G    C        0      0        2 
  16 chr16_33362305     ZHar    G    C        0      0        2 
  16 chr16_33362305   Sample    G    C        1      2        2 
  16 chr16_33373660     AAsi    G    C        0      0        2 
  16 chr16_33373660     AKia    G    C        0      0        2 
  16 chr16_33373660     AOna    G    C        0      0        2 
  16 chr16_33373660     ASom    G    C        0      0        2 
  16 chr16_33373660     HCab    G    C        1      2        2 
  16 chr16_33373660     HPrz    G    C        1      2        2 
  16 chr16_33373660     ZBoe    G    C        0      0        2 
  16 chr16_33373660     ZGre    G    C        0      0        2 
  16 chr16_33373660     ZHar    G    C        0      0        2 
  16 chr16_33373660   Sample    G    C        1      2        2 
  16 chr16_33389646     AAsi    G    T        0      0        2 
  16 chr16_33389646     AKia    G    T        0      0        2 
  16 chr16_33389646     AOna    G    T        0      0        2 
  16 chr16_33389646     ASom    G    T        0      0        2 
  16 chr16_33389646     HCab    G    T        0      0        2 
  16 chr16_33389646     HPrz    G    T        0      0        2 
  16 chr16_33389646     ZBoe    G    T        1      2        2 
  16 chr16_33389646     ZGre    G    T        0      0        2 
  16 chr16_33389646     ZHar    G    T        0      0        2 
  16 chr16_33389646   Sample    G    T        0      0        2 
  16 chr16_33397449     AAsi    G    T        0      0        2 
  16 chr16_33397449     AKia    G    T        1      2        2 
  16 chr16_33397449     AOna    G    T        1      2        2 
  16 chr16_33397449     ASom    G    T        0      0        2 
  16 chr16_33397449     HCab    G    T        0      0        2 
  16 chr16_33397449     HPrz    G    T        0      0        2 
  16 chr16_33397449     ZBoe    G    T        0      0        2 
  16 chr16_33397449     ZGre    G    T        0      0        2 
  16 chr16_33397449     ZHar    G    T        0      0        2 
  16 chr16_33397449   Sample    G    T        0      0        2 
  16 chr16_33401494     AAsi    A    T        0      0        2 
  16 chr16_33401494     AKia    A    T        0      0        2 
  16 chr16_33401494     AOna    A    T        0      0        2 
  16 chr16_33401494     ASom    A    T        0      0        2 
  16 chr16_33401494     HCab    A    T        0      0        2 
  16 chr16_33401494     HPrz    A    T        0      0        2 
  16 chr16_33401494     ZBoe    A    T        0      0        2 
  16 chr16_33401494     ZGre    A    T        0      0        2 
  16 chr16_33401494     ZHar    A    T        1      2        2 
  16 chr16_33401494   Sample    A    T        0      0        2 
  16 chr16_33406289     AAsi    C    A        0      0        2 
  16 chr16_33406289     AKia    C    A        0      0        2 
  16 chr16_33406289     AOna    C    A        0      0        2 
  16 chr16_33406289     ASom    C    A        0      0        2 
  16 chr16_33406289     HCab    C    A        0      0        2 
  16 chr16_33406289     HPrz    C    A        0      0        2 
  16 chr16_33406289     ZBoe    C    A        0      0        2 
  16 chr16_33406289     ZGre    C    A      0.5      1        2 
  16 chr16_33406289     ZHar    C    A        0      0        2 
  16 chr16_33406289   Sample    C    A        0      0        2 
  16 chr16_33407933     AAsi    A    T        0      0        2 
  16 chr16_33407933     AKia    A    T        0      0        2 
  16 chr16_33407933     AOna    A    T        0      0        2 
  16 chr16_33407933     ASom    A    T        0      0        2 
  16 chr16_33407933     HCab    A    T        1      2        2 
  16 chr16_33407933     HPrz    A    T        1      2        2 
  16 chr16_33407933     ZBoe    A    T        0      0        2 
  16 chr16_33407933     ZGre    A    T        0      0        2 
  16 chr16_33407933     ZHar    A    T        0      0        2 
  16 chr16_33407933   Sample    A    T        1      2        2 
  16 chr16_33409452     AAsi    G    T        0      0        2 
  16 chr16_33409452     AKia    G    T        0      0        2 
  16 chr16_33409452     AOna    G    T        0      0        2 
  16 chr16_33409452     ASom    G    T        0      0        2 
  16 chr16_33409452     HCab    G    T        1      2        2 
  16 chr16_33409452     HPrz    G    T        1      2        2 
  16 chr16_33409452     ZBoe    G    T        0      0        2 
  16 chr16_33409452     ZGre    G    T        0      0        2 
  16 chr16_33409452     ZHar    G    T        0      0        2 
  16 chr16_33409452   Sample    G    T        1      2        2 
  16 chr16_33414343     AAsi    G    T        0      0        2 
  16 chr16_33414343     AKia    G    T        0      0        2 
  16 chr16_33414343     AOna    G    T        0      0        2 
  16 chr16_33414343     ASom    G    T        0      0        2 
  16 chr16_33414343     HCab    G    T      0.5      1        2 
  16 chr16_33414343     HPrz    G    T        0      0        2 
  16 chr16_33414343     ZBoe    G    T        0      0        2 
  16 chr16_33414343     ZGre    G    T        0      0        2 
  16 chr16_33414343     ZHar    G    T        0      0        2 
  16 chr16_33414343   Sample    G    T        0      0        2 
  16 chr16_33424148     AAsi    T    G        0      0        2 
  16 chr16_33424148     AKia    T    G        0      0        2 
  16 chr16_33424148     AOna    T    G        0      0        2 
  16 chr16_33424148     ASom    T    G        0      0        2 
  16 chr16_33424148     HCab    T    G        0      0        2 
  16 chr16_33424148     HPrz    T    G        0      0        2 
  16 chr16_33424148     ZBoe    T    G      0.5      1        2 
  16 chr16_33424148     ZGre    T    G        0      0        2 
  16 chr16_33424148     ZHar    T    G        1      2        2 
  16 chr16_33424148   Sample    T    G        0      0        2 
  16 chr16_33429296     AAsi    A    T        1      2        2 
  16 chr16_33429296     AKia    A    T        1      2        2 
  16 chr16_33429296     AOna    A    T        1      2        2 
  16 chr16_33429296     ASom    A    T        1      2        2 
  16 chr16_33429296     HCab    A    T        0      0        2 
  16 chr16_33429296     HPrz    A    T        0      0        2 
  16 chr16_33429296     ZBoe    A    T        0      0        2 
  16 chr16_33429296     ZGre    A    T        0      0        2 
  16 chr16_33429296     ZHar    A    T        0      0        2 
  16 chr16_33429296   Sample    A    T        0      0        2 
  16 chr16_33453955     AAsi    G    T        0      0        2 
  16 chr16_33453955     AKia    G    T        0      0        2 
  16 chr16_33453955     AOna    G    T        0      0        2 
  16 chr16_33453955     ASom    G    T        0      0        2 
  16 chr16_33453955     HCab    G    T        0      0        2 
  16 chr16_33453955     HPrz    G    T        0      0        2 
  16 chr16_33453955     ZBoe    G    T        0      0        2 
  16 chr16_33453955     ZGre    G    T        0      0        2 
  16 chr16_33453955     ZHar    G    T      0.5      1        2 
  16 chr16_33453955   Sample    G    T        0      0        2 
  16 chr16_33468961     AAsi    C    G        0      0        2 
  16 chr16_33468961     AKia    C    G        0      0        2 
  16 chr16_33468961     AOna    C    G        0      0        2 
  16 chr16_33468961     ASom    C    G        0      0        2 
  16 chr16_33468961     HCab    C    G      0.5      1        2 
  16 chr16_33468961     HPrz    C    G        0      0        2 
  16 chr16_33468961     ZBoe    C    G        0      0        2 
  16 chr16_33468961     ZGre    C    G        0      0        2 
  16 chr16_33468961     ZHar    C    G        0      0        2 
  16 chr16_33468961   Sample    C    G        1      2        2 
  16 chr16_33472913     AAsi    C    A        0      0        2 
  16 chr16_33472913     AKia    C    A        0      0        2 
  16 chr16_33472913     AOna    C    A        0      0        2 
  16 chr16_33472913     ASom    C    A        0      0        2 
  16 chr16_33472913     HCab    C    A        1      2        2 
  16 chr16_33472913     HPrz    C    A        1      2        2 
  16 chr16_33472913     ZBoe    C    A        0      0        2 
  16 chr16_33472913     ZGre    C    A        0      0        2 
  16 chr16_33472913     ZHar    C    A        0      0        2 
  16 chr16_33472913   Sample    C    A        1      2        2 
  16 chr16_33485726     AAsi    T    A        0      0        2 
  16 chr16_33485726     AKia    T    A        0      0        2 
  16 chr16_33485726     AOna    T    A        0      0        2 
  16 chr16_33485726     ASom    T    A        0      0        2 
  16 chr16_33485726     HCab    T    A        1      2        2 
  16 chr16_33485726     HPrz    T    A        1      2        2 
  16 chr16_33485726     ZBoe    T    A        0      0        2 
  16 chr16_33485726     ZGre    T    A        0      0        2 
  16 chr16_33485726     ZHar    T    A        0      0        2 
  16 chr16_33485726   Sample    T    A        1      2        2 
  16 chr16_33489132     AAsi    G    C        0      0        2 
  16 chr16_33489132     AKia    G    C        0      0        2 
  16 chr16_33489132     AOna    G    C        0      0        2 
  16 chr16_33489132     ASom    G    C        0      0        2 
  16 chr16_33489132     HCab    G    C        0      0        2 
  16 chr16_33489132     HPrz    G    C        0      0        2 
  16 chr16_33489132     ZBoe    G    C      0.5      1        2 
  16 chr16_33489132     ZGre    G    C        0      0        2 
  16 chr16_33489132     ZHar    G    C        0      0        2 
  16 chr16_33489132   Sample    G    C        0      0        2 
  16 chr16_33550402     AAsi    T    G        1      2        2 
  16 chr16_33550402     AKia    T    G        0      0        2 
  16 chr16_33550402     AOna    T    G        0      0        2 
  16 chr16_33550402     ASom    T    G        1      2        2 
  16 chr16_33550402     HCab    T    G        0      0        2 
  16 chr16_33550402     HPrz    T    G        0      0        2 
  16 chr16_33550402     ZBoe    T    G        0      0        2 
  16 chr16_33550402     ZGre    T    G        0      0        2 
  16 chr16_33550402     ZHar    T    G        0      0        2 
  16 chr16_33550402   Sample    T    G        0      0        2 
  16 chr16_33557808     AAsi    G    T        0      0        2 
  16 chr16_33557808     AKia    G    T        0      0        2 
  16 chr16_33557808     AOna    G    T        0      0        2 
  16 chr16_33557808     ASom    G    T        0      0        2 
  16 chr16_33557808     HCab    G    T        1      2        2 
  16 chr16_33557808     HPrz    G    T        1      2        2 
  16 chr16_33557808     ZBoe    G    T        0      0        2 
  16 chr16_33557808     ZGre    G    T        0      0        2 
  16 chr16_33557808     ZHar    G    T        0      0        2 
  16 chr16_33557808   Sample    G    T        1      2        2 
  16 chr16_33575763     AAsi    T    G        0      0        2 
  16 chr16_33575763     AKia    T    G        0      0        2 
  16 chr16_33575763     AOna    T    G        0      0        2 
  16 chr16_33575763     ASom    T    G        0      0        2 
  16 chr16_33575763     HCab    T    G        0      0        2 
  16 chr16_33575763     HPrz    T    G        0      0        2 
  16 chr16_33575763     ZBoe    T    G        0      0        2 
  16 chr16_33575763     ZGre    T    G        1      2        2 
  16 chr16_33575763     ZHar    T    G        0      0        2 
  16 chr16_33575763   Sample    T    G        0      0        2 
  16 chr16_33596047     AAsi    C    A      0.5      1        2 
  16 chr16_33596047     AKia    C    A        0      0        2 
  16 chr16_33596047     AOna    C    A        0      0        2 
  16 chr16_33596047     ASom    C    A        1      2        2 
  16 chr16_33596047     HCab    C    A        1      2        2 
  16 chr16_33596047     HPrz    C    A        1      2        2 
  16 chr16_33596047     ZBoe    C    A        0      0        2 
  16 chr16_33596047     ZGre    C    A        0      0        2 
  16 chr16_33596047     ZHar    C    A        0      0        2 
  16 chr16_33596047   Sample    C    A        1      2        2 
  16 chr16_33624487     AAsi    C    A        0      0        2 
  16 chr16_33624487     AKia    C    A        0      0        2 
  16 chr16_33624487     AOna    C    A        0      0        2 
  16 chr16_33624487     ASom    C    A        0      0        2 
  16 chr16_33624487     HCab    C    A        1      2        2 
  16 chr16_33624487     HPrz    C    A        1      2        2 
  16 chr16_33624487     ZBoe    C    A        0      0        2 
  16 chr16_33624487     ZGre    C    A        0      0        2 
  16 chr16_33624487     ZHar    C    A        0      0        2 
  16 chr16_33624487   Sample    C    A        1      2        2 
  16 chr16_33627060     AAsi    C    G        0      0        2 
  16 chr16_33627060     AKia    C    G        0      0        2 
  16 chr16_33627060     AOna    C    G        0      0        2 
  16 chr16_33627060     ASom    C    G        0      0        2 
  16 chr16_33627060     HCab    C    G        0      0        2 
  16 chr16_33627060     HPrz    C    G        0      0        2 
  16 chr16_33627060     ZBoe    C    G      0.5      1        2 
  16 chr16_33627060     ZGre    C    G        0      0        2 
  16 chr16_33627060     ZHar    C    G        0      0        2 
  16 chr16_33627060   Sample    C    G        0      0        2 
  16 chr16_33640116     AAsi    G    C        0      0        2 
  16 chr16_33640116     AKia    G    C        0      0        2 
  16 chr16_33640116     AOna    G    C        0      0        2 
  16 chr16_33640116     ASom    G    C        0      0        2 
  16 chr16_33640116     HCab    G    C        1      2        2 
  16 chr16_33640116     HPrz    G    C        1      2        2 
  16 chr16_33640116     ZBoe    G    C        0      0        2 
  16 chr16_33640116     ZGre    G    C        0      0        2 
  16 chr16_33640116     ZHar    G    C        0      0        2 
  16 chr16_33640116   Sample    G    C        1      2        2 
  16 chr16_33652265     AAsi    C    A        0      0        2 
  16 chr16_33652265     AKia    C    A        0      0        2 
  16 chr16_33652265     AOna    C    A        1      2        2 
  16 chr16_33652265     ASom    C    A        0      0        2 
  16 chr16_33652265     HCab    C    A        0      0        2 
  16 chr16_33652265     HPrz    C    A        0      0        2 
  16 chr16_33652265     ZBoe    C    A        0      0        2 
  16 chr16_33652265     ZGre    C    A        0      0        2 
  16 chr16_33652265     ZHar    C    A        0      0        2 
  16 chr16_33652265   Sample    C    A        0      0        2 
  16 chr16_33657578     AAsi    T    A        0      0        2 
  16 chr16_33657578     AKia    T    A        0      0        2 
  16 chr16_33657578     AOna    T    A        0      0        2 
  16 chr16_33657578     ASom    T    A        0      0        2 
  16 chr16_33657578     HCab    T    A        0      0        2 
  16 chr16_33657578     HPrz    T    A        0      0        2 
  16 chr16_33657578     ZBoe    T    A        0      0        2 
  16 chr16_33657578     ZGre    T    A        0      0        2 
  16 chr16_33657578     ZHar    T    A      0.5      1        2 
  16 chr16_33657578   Sample    T    A        0      0        2 
  16 chr16_33680581     AAsi    G    C        0      0        2 
  16 chr16_33680581     AKia    G    C        0      0        2 
  16 chr16_33680581     AOna    G    C        0      0        2 
  16 chr16_33680581     ASom    G    C        0      0        2 
  16 chr16_33680581     HCab    G    C        0      0        2 
  16 chr16_33680581     HPrz    G    C        0      0        2 
  16 chr16_33680581     ZBoe    G    C      0.5      1        2 
  16 chr16_33680581     ZGre    G    C        0      0        2 
  16 chr16_33680581     ZHar    G    C        0      0        2 
  16 chr16_33680581   Sample    G    C        0      0        2 
  16 chr16_33681268     AAsi    A    C        0      0        2 
  16 chr16_33681268     AKia    A    C        0      0        2 
  16 chr16_33681268     AOna    A    C        0      0        2 
  16 chr16_33681268     ASom    A    C        0      0        2 
  16 chr16_33681268     HCab    A    C        1      2        2 
  16 chr16_33681268     HPrz    A    C        1      2        2 
  16 chr16_33681268     ZBoe    A    C        0      0        2 
  16 chr16_33681268     ZGre    A    C        0      0        2 
  16 chr16_33681268     ZHar    A    C        0      0        2 
  16 chr16_33681268   Sample    A    C        1      2        2 
  16 chr16_33684868     AAsi    T    A        0      0        2 
  16 chr16_33684868     AKia    T    A        0      0        2 
  16 chr16_33684868     AOna    T    A        0      0        2 
  16 chr16_33684868     ASom    T    A        0      0        2 
  16 chr16_33684868     HCab    T    A        1      2        2 
  16 chr16_33684868     HPrz    T    A        1      2        2 
  16 chr16_33684868     ZBoe    T    A        0      0        2 
  16 chr16_33684868     ZGre    T    A        0      0        2 
  16 chr16_33684868     ZHar    T    A        0      0        2 
  16 chr16_33684868   Sample    T    A        1      2        2 
  16 chr16_33704365     AAsi    A    T        0      0        2 
  16 chr16_33704365     AKia    A    T        0      0        2 
  16 chr16_33704365     AOna    A    T        0      0        2 
  16 chr16_33704365     ASom    A    T        0      0        2 
  16 chr16_33704365     HCab    A    T        1      2        2 
  16 chr16_33704365     HPrz    A    T        1      2        2 
  16 chr16_33704365     ZBoe    A    T        0      0        2 
  16 chr16_33704365     ZGre    A    T        0      0        2 
  16 chr16_33704365     ZHar    A    T        0      0        2 
  16 chr16_33704365   Sample    A    T        1      2        2 
  16 chr16_33710709     AAsi    G    C        1      2        2 
  16 chr16_33710709     AKia    G    C        0      0        2 
  16 chr16_33710709     AOna    G    C        0      0        2 
  16 chr16_33710709     ASom    G    C        1      2        2 
  16 chr16_33710709     HCab    G    C        0      0        2 
  16 chr16_33710709     HPrz    G    C        0      0        2 
  16 chr16_33710709     ZBoe    G    C        0      0        2 
  16 chr16_33710709     ZGre    G    C        0      0        2 
  16 chr16_33710709     ZHar    G    C        0      0        2 
  16 chr16_33710709   Sample    G    C        0      0        2 
  16 chr16_33713924     AAsi    T    G        0      0        2 
  16 chr16_33713924     AKia    T    G        0      0        2 
  16 chr16_33713924     AOna    T    G        0      0        2 
  16 chr16_33713924     ASom    T    G        0      0        2 
  16 chr16_33713924     HCab    T    G        1      2        2 
  16 chr16_33713924     HPrz    T    G        1      2        2 
  16 chr16_33713924     ZBoe    T    G        0      0        2 
  16 chr16_33713924     ZGre    T    G        0      0        2 
  16 chr16_33713924     ZHar    T    G        0      0        2 
  16 chr16_33713924   Sample    T    G        1      2        2 
  16 chr16_33728869     AAsi    T    G        0      0        2 
  16 chr16_33728869     AKia    T    G        0      0        2 
  16 chr16_33728869     AOna    T    G        0      0        2 
  16 chr16_33728869     ASom    T    G        0      0        2 
  16 chr16_33728869     HCab    T    G        1      2        2 
  16 chr16_33728869     HPrz    T    G        1      2        2 
  16 chr16_33728869     ZBoe    T    G        0      0        2 
  16 chr16_33728869     ZGre    T    G        0      0        2 
  16 chr16_33728869     ZHar    T    G        0      0        2 
  16 chr16_33728869   Sample    T    G        1      2        2 
  16 chr16_33752464     AAsi    A    C        0      0        2 
  16 chr16_33752464     AKia    A    C        0      0        2 
  16 chr16_33752464     AOna    A    C        0      0        2 
  16 chr16_33752464     ASom    A    C        0      0        2 
  16 chr16_33752464     HCab    A    C        0      0        2 
  16 chr16_33752464     HPrz    A    C        0      0        2 
  16 chr16_33752464     ZBoe    A    C        1      2        2 
  16 chr16_33752464     ZGre    A    C        1      2        2 
  16 chr16_33752464     ZHar    A    C        1      2        2 
  16 chr16_33752464   Sample    A    C        0      0        2 
  16 chr16_33764597     AAsi    C    A        0      0        2 
  16 chr16_33764597     AKia    C    A        0      0        2 
  16 chr16_33764597     AOna    C    A        0      0        2 
  16 chr16_33764597     ASom    C    A        0      0        2 
  16 chr16_33764597     HCab    C    A        1      2        2 
  16 chr16_33764597     HPrz    C    A        1      2        2 
  16 chr16_33764597     ZBoe    C    A        0      0        2 
  16 chr16_33764597     ZGre    C    A        0      0        2 
  16 chr16_33764597     ZHar    C    A        0      0        2 
  16 chr16_33764597   Sample    C    A        1      2        2 
  16 chr16_33784265     AAsi    C    G        0      0        2 
  16 chr16_33784265     AKia    C    G        0      0        2 
  16 chr16_33784265     AOna    C    G        0      0        2 
  16 chr16_33784265     ASom    C    G        0      0        2 
  16 chr16_33784265     HCab    C    G        0      0        2 
  16 chr16_33784265     HPrz    C    G        0      0        2 
  16 chr16_33784265     ZBoe    C    G        0      0        2 
  16 chr16_33784265     ZGre    C    G        1      2        2 
  16 chr16_33784265     ZHar    C    G        0      0        2 
  16 chr16_33784265   Sample    C    G        0      0        2 
  16 chr16_33801457     AAsi    C    G        0      0        2 
  16 chr16_33801457     AKia    C    G        0      0        2 
  16 chr16_33801457     AOna    C    G      0.5      1        2 
  16 chr16_33801457     ASom    C    G        0      0        2 
  16 chr16_33801457     HCab    C    G        0      0        2 
  16 chr16_33801457     HPrz    C    G        0      0        2 
  16 chr16_33801457     ZBoe    C    G        0      0        2 
  16 chr16_33801457     ZGre    C    G        0      0        2 
  16 chr16_33801457     ZHar    C    G        0      0        2 
  16 chr16_33801457   Sample    C    G        0      0        2 
  16 chr16_33837015     AAsi    T    G        0      0        2 
  16 chr16_33837015     AKia    T    G        0      0        2 
  16 chr16_33837015     AOna    T    G        0      0        2 
  16 chr16_33837015     ASom    T    G        0      0        2 
  16 chr16_33837015     HCab    T    G      0.5      1        2 
  16 chr16_33837015     HPrz    T    G        0      0        2 
  16 chr16_33837015     ZBoe    T    G        0      0        2 
  16 chr16_33837015     ZGre    T    G        0      0        2 
  16 chr16_33837015     ZHar    T    G        0      0        2 
  16 chr16_33837015   Sample    T    G        0      0        2 
  16 chr16_33837705     AAsi    C    G        0      0        2 
  16 chr16_33837705     AKia    C    G        0      0        2 
  16 chr16_33837705     AOna    C    G        0      0        2 
  16 chr16_33837705     ASom    C    G        0      0        2 
  16 chr16_33837705     HCab    C    G        1      2        2 
  16 chr16_33837705     HPrz    C    G        1      2        2 
  16 chr16_33837705     ZBoe    C    G        0      0        2 
  16 chr16_33837705     ZGre    C    G        0      0        2 
  16 chr16_33837705     ZHar    C    G        0      0        2 
  16 chr16_33837705   Sample    C    G        1      2        2 
  16 chr16_33847298     AAsi    C    A        0      0        2 
  16 chr16_33847298     AKia    C    A        0      0        2 
  16 chr16_33847298     AOna    C    A        0      0        2 
  16 chr16_33847298     ASom    C    A        0      0        2 
  16 chr16_33847298     HCab    C    A        0      0        2 
  16 chr16_33847298     HPrz    C    A        0      0        2 
  16 chr16_33847298     ZBoe    C    A        1      2        2 
  16 chr16_33847298     ZGre    C    A      0.5      1        2 
  16 chr16_33847298     ZHar    C    A        0      0        2 
  16 chr16_33847298   Sample    C    A        0      0        2 
  16 chr16_33847833     AAsi    T    G        0      0        2 
  16 chr16_33847833     AKia    T    G        1      2        2 
  16 chr16_33847833     AOna    T    G        1      2        2 
  16 chr16_33847833     ASom    T    G        0      0        2 
  16 chr16_33847833     HCab    T    G        0      0        2 
  16 chr16_33847833     HPrz    T    G        0      0        2 
  16 chr16_33847833     ZBoe    T    G        0      0        2 
  16 chr16_33847833     ZGre    T    G        0      0        2 
  16 chr16_33847833     ZHar    T    G        0      0        2 
  16 chr16_33847833   Sample    T    G        0      0        2 
  16 chr16_33848364     AAsi    C    G        0      0        2 
  16 chr16_33848364     AKia    C    G        0      0        2 
  16 chr16_33848364     AOna    C    G        0      0        2 
  16 chr16_33848364     ASom    C    G        0      0        2 
  16 chr16_33848364     HCab    C    G        1      2        2 
  16 chr16_33848364     HPrz    C    G        1      2        2 
  16 chr16_33848364     ZBoe    C    G        0      0        2 
  16 chr16_33848364     ZGre    C    G        0      0        2 
  16 chr16_33848364     ZHar    C    G        0      0        2 
  16 chr16_33848364   Sample    C    G        1      2        2 
  16 chr16_33856565     AAsi    G    T        0      0        2 
  16 chr16_33856565     AKia    G    T        0      0        2 
  16 chr16_33856565     AOna    G    T        0      0        2 
  16 chr16_33856565     ASom    G    T        0      0        2 
  16 chr16_33856565     HCab    G    T        1      2        2 
  16 chr16_33856565     HPrz    G    T        1      2        2 
  16 chr16_33856565     ZBoe    G    T        0      0        2 
  16 chr16_33856565     ZGre    G    T        0      0        2 
  16 chr16_33856565     ZHar    G    T        0      0        2 
  16 chr16_33856565   Sample    G    T        1      2        2 
  16 chr16_33873154     AAsi    G    C        0      0        2 
  16 chr16_33873154     AKia    G    C        0      0        2 
  16 chr16_33873154     AOna    G    C        0      0        2 
  16 chr16_33873154     ASom    G    C        1      2        2 
  16 chr16_33873154     HCab    G    C        0      0        2 
  16 chr16_33873154     HPrz    G    C        0      0        2 
  16 chr16_33873154     ZBoe    G    C        0      0        2 
  16 chr16_33873154     ZGre    G    C        0      0        2 
  16 chr16_33873154     ZHar    G    C        0      0        2 
  16 chr16_33873154   Sample    G    C        0      0        2 
  16 chr16_33876467     AAsi    G    C        0      0        2 
  16 chr16_33876467     AKia    G    C        0      0        2 
  16 chr16_33876467     AOna    G    C        0      0        2 
  16 chr16_33876467     ASom    G    C        0      0        2 
  16 chr16_33876467     HCab    G    C        1      2        2 
  16 chr16_33876467     HPrz    G    C        1      2        2 
  16 chr16_33876467     ZBoe    G    C        0      0        2 
  16 chr16_33876467     ZGre    G    C        0      0        2 
  16 chr16_33876467     ZHar    G    C        0      0        2 
  16 chr16_33876467   Sample    G    C        1      2        2 
  16 chr16_33884493     AAsi    A    T        0      0        2 
  16 chr16_33884493     AKia    A    T        0      0        2 
  16 chr16_33884493     AOna    A    T        0      0        2 
  16 chr16_33884493     ASom    A    T        0      0        2 
  16 chr16_33884493     HCab    A    T        1      2        2 
  16 chr16_33884493     HPrz    A    T        1      2        2 
  16 chr16_33884493     ZBoe    A    T        0      0        2 
  16 chr16_33884493     ZGre    A    T        0      0        2 
  16 chr16_33884493     ZHar    A    T        0      0        2 
  16 chr16_33884493   Sample    A    T        1      2        2 
  16 chr16_33915777     AAsi    G    C        0      0        2 
  16 chr16_33915777     AKia    G    C        1      2        2 
  16 chr16_33915777     AOna    G    C        1      2        2 
  16 chr16_33915777     ASom    G    C        0      0        2 
  16 chr16_33915777     HCab    G    C        0      0        2 
  16 chr16_33915777     HPrz    G    C        0      0        2 
  16 chr16_33915777     ZBoe    G    C        0      0        2 
  16 chr16_33915777     ZGre    G    C        0      0        2 
  16 chr16_33915777     ZHar    G    C        0      0        2 
  16 chr16_33915777   Sample    G    C        0      0        2 
  16 chr16_33939881     AAsi    T    G        0      0        2 
  16 chr16_33939881     AKia    T    G        1      2        2 
  16 chr16_33939881     AOna    T    G      0.5      1        2 
  16 chr16_33939881     ASom    T    G        0      0        2 
  16 chr16_33939881     HCab    T    G        0      0        2 
  16 chr16_33939881     HPrz    T    G        0      0        2 
  16 chr16_33939881     ZBoe    T    G        0      0        2 
  16 chr16_33939881     ZGre    T    G        0      0        2 
  16 chr16_33939881     ZHar    T    G        0      0        2 
  16 chr16_33939881   Sample    T    G        0      0        2 
  16 chr16_33940556     AAsi    A    C        0      0        2 
  16 chr16_33940556     AKia    A    C        0      0        2 
  16 chr16_33940556     AOna    A    C        0      0        2 
  16 chr16_33940556     ASom    A    C        0      0        2 
  16 chr16_33940556     HCab    A    C        1      2        2 
  16 chr16_33940556     HPrz    A    C        1      2        2 
  16 chr16_33940556     ZBoe    A    C        0      0        2 
  16 chr16_33940556     ZGre    A    C        0      0        2 
  16 chr16_33940556     ZHar    A    C        0      0        2 
  16 chr16_33940556   Sample    A    C        1      2        2 
  16 chr16_33957189     AAsi    T    A        0      0        2 
  16 chr16_33957189     AKia    T    A        0      0        2 
  16 chr16_33957189     AOna    T    A        0      0        2 
  16 chr16_33957189     ASom    T    A        0      0        2 
  16 chr16_33957189     HCab    T    A        1      2        2 
  16 chr16_33957189     HPrz    T    A        1      2        2 
  16 chr16_33957189     ZBoe    T    A        0      0        2 
  16 chr16_33957189     ZGre    T    A        0      0        2 
  16 chr16_33957189     ZHar    T    A        0      0        2 
  16 chr16_33957189   Sample    T    A        1      2        2 
  16 chr16_33960909     AAsi    A    T        0      0        2 
  16 chr16_33960909     AKia    A    T        0      0        2 
  16 chr16_33960909     AOna    A    T      0.5      1        2 
  16 chr16_33960909     ASom    A    T        0      0        2 
  16 chr16_33960909     HCab    A    T        0      0        2 
  16 chr16_33960909     HPrz    A    T        0      0        2 
  16 chr16_33960909     ZBoe    A    T        0      0        2 
  16 chr16_33960909     ZGre    A    T        0      0        2 
  16 chr16_33960909     ZHar    A    T        0      0        2 
  16 chr16_33960909   Sample    A    T        0      0        2 
  16 chr16_33963903     AAsi    A    C        0      0        2 
  16 chr16_33963903     AKia    A    C        0      0        2 
  16 chr16_33963903     AOna    A    C        0      0        2 
  16 chr16_33963903     ASom    A    C        0      0        2 
  16 chr16_33963903     HCab    A    C        1      2        2 
  16 chr16_33963903     HPrz    A    C        1      2        2 
  16 chr16_33963903     ZBoe    A    C        0      0        2 
  16 chr16_33963903     ZGre    A    C        0      0        2 
  16 chr16_33963903     ZHar    A    C        0      0        2 
  16 chr16_33963903   Sample    A    C        1      2        2 
  16 chr16_33999626     AAsi    G    C        0      0        2 
  16 chr16_33999626     AKia    G    C        0      0        2 
  16 chr16_33999626     AOna    G    C        0      0        2 
  16 chr16_33999626     ASom    G    C        0      0        2 
  16 chr16_33999626     HCab    G    C        1      2        2 
  16 chr16_33999626     HPrz    G    C        1      2        2 
  16 chr16_33999626     ZBoe    G    C        0      0        2 
  16 chr16_33999626     ZGre    G    C        0      0        2 
  16 chr16_33999626     ZHar    G    C        0      0        2 
  16 chr16_33999626   Sample    G    C        1      2        2 
  16 chr16_34009705     AAsi    A    T        0      0        2 
  16 chr16_34009705     AKia    A    T        0      0        2 
  16 chr16_34009705     AOna    A    T        0      0        2 
  16 chr16_34009705     ASom    A    T        0      0        2 
  16 chr16_34009705     HCab    A    T        1      2        2 
  16 chr16_34009705     HPrz    A    T        1      2        2 
  16 chr16_34009705     ZBoe    A    T        0      0        2 
  16 chr16_34009705     ZGre    A    T        0      0        2 
  16 chr16_34009705     ZHar    A    T        0      0        2 
  16 chr16_34009705   Sample    A    T        1      2        2 
  16 chr16_34021239     AAsi    G    C        0      0        2 
  16 chr16_34021239     AKia    G    C        0      0        2 
  16 chr16_34021239     AOna    G    C        0      0        2 
  16 chr16_34021239     ASom    G    C        0      0        2 
  16 chr16_34021239     HCab    G    C        0      0        2 
  16 chr16_34021239     HPrz    G    C        0      0        2 
  16 chr16_34021239     ZBoe    G    C        1      2        2 
  16 chr16_34021239     ZGre    G    C        0      0        2 
  16 chr16_34021239     ZHar    G    C        1      2        2 
  16 chr16_34021239   Sample    G    C        0      0        2 
  16 chr16_34034149     AAsi    G    T      0.5      1        2 
  16 chr16_34034149     AKia    G    T        0      0        2 
  16 chr16_34034149     AOna    G    T        0      0        2 
  16 chr16_34034149     ASom    G    T        0      0        2 
  16 chr16_34034149     HCab    G    T        0      0        2 
  16 chr16_34034149     HPrz    G    T        0      0        2 
  16 chr16_34034149     ZBoe    G    T        0      0        2 
  16 chr16_34034149     ZGre    G    T        0      0        2 
  16 chr16_34034149     ZHar    G    T        0      0        2 
  16 chr16_34034149   Sample    G    T        0      0        2 
  16 chr16_34034799     AAsi    A    T        0      0        2 
  16 chr16_34034799     AKia    A    T        0      0        2 
  16 chr16_34034799     AOna    A    T        0      0        2 
  16 chr16_34034799     ASom    A    T        0      0        2 
  16 chr16_34034799     HCab    A    T        1      2        2 
  16 chr16_34034799     HPrz    A    T        1      2        2 
  16 chr16_34034799     ZBoe    A    T        0      0        2 
  16 chr16_34034799     ZGre    A    T        0      0        2 
  16 chr16_34034799     ZHar    A    T        0      0        2 
  16 chr16_34034799   Sample    A    T        1      2        2 
  16 chr16_34058033     AAsi    A    T        1      2        2 
  16 chr16_34058033     AKia    A    T        1      2        2 
  16 chr16_34058033     AOna    A    T        1      2        2 
  16 chr16_34058033     ASom    A    T        1      2        2 
  16 chr16_34058033     HCab    A    T        0      0        2 
  16 chr16_34058033     HPrz    A    T        0      0        2 
  16 chr16_34058033     ZBoe    A    T        0      0        2 
  16 chr16_34058033     ZGre    A    T        0      0        2 
  16 chr16_34058033     ZHar    A    T        0      0        2 
  16 chr16_34058033   Sample    A    T        0      0        2 
  16 chr16_34066677     AAsi    T    G        0      0        2 
  16 chr16_34066677     AKia    T    G        0      0        2 
  16 chr16_34066677     AOna    T    G        0      0        2 
  16 chr16_34066677     ASom    T    G        0      0        2 
  16 chr16_34066677     HCab    T    G        0      0        2 
  16 chr16_34066677     HPrz    T    G        0      0        2 
  16 chr16_34066677     ZBoe    T    G        1      2        2 
  16 chr16_34066677     ZGre    T    G        0      0        2 
  16 chr16_34066677     ZHar    T    G        0      0        2 
  16 chr16_34066677   Sample    T    G        0      0        2 
  16 chr16_34100506     AAsi    G    C        0      0        2 
  16 chr16_34100506     AKia    G    C        0      0        2 
  16 chr16_34100506     AOna    G    C        0      0        2 
  16 chr16_34100506     ASom    G    C        0      0        2 
  16 chr16_34100506     HCab    G    C        1      2        2 
  16 chr16_34100506     HPrz    G    C        1      2        2 
  16 chr16_34100506     ZBoe    G    C        0      0        2 
  16 chr16_34100506     ZGre    G    C        0      0        2 
  16 chr16_34100506     ZHar    G    C        0      0        2 
  16 chr16_34100506   Sample    G    C        1      2        2 
  16 chr16_34105921     AAsi    G    T        0      0        2 
  16 chr16_34105921     AKia    G    T        1      2        2 
  16 chr16_34105921     AOna    G    T      0.5      1        2 
  16 chr16_34105921     ASom    G    T        0      0        2 
  16 chr16_34105921     HCab    G    T        0      0        2 
  16 chr16_34105921     HPrz    G    T        0      0        2 
  16 chr16_34105921     ZBoe    G    T        0      0        2 
  16 chr16_34105921     ZGre    G    T        0      0        2 
  16 chr16_34105921     ZHar    G    T        0      0        2 
  16 chr16_34105921   Sample    G    T        0      0        2 
  16 chr16_34108611     AAsi    C    A        0      0        2 
  16 chr16_34108611     AKia    C    A        0      0        2 
  16 chr16_34108611     AOna    C    A      0.5      1        2 
  16 chr16_34108611     ASom    C    A        0      0        2 
  16 chr16_34108611     HCab    C    A        0      0        2 
  16 chr16_34108611     HPrz    C    A        0      0        2 
  16 chr16_34108611     ZBoe    C    A        0      0        2 
  16 chr16_34108611     ZGre    C    A        0      0        2 
  16 chr16_34108611     ZHar    C    A        0      0        2 
  16 chr16_34108611   Sample    C    A        0      0        2 
  16 chr16_34118630     AAsi    G    C        0      0        2 
  16 chr16_34118630     AKia    G    C        0      0        2 
  16 chr16_34118630     AOna    G    C        0      0        2 
  16 chr16_34118630     ASom    G    C        0      0        2 
  16 chr16_34118630     HCab    G    C        0      0        2 
  16 chr16_34118630     HPrz    G    C        0      0        2 
  16 chr16_34118630     ZBoe    G    C      0.5      1        2 
  16 chr16_34118630     ZGre    G    C        0      0        2 
  16 chr16_34118630     ZHar    G    C        0      0        2 
  16 chr16_34118630   Sample    G    C        0      0        2 
  16 chr16_34138949     AAsi    G    T        0      0        2 
  16 chr16_34138949     AKia    G    T        0      0        2 
  16 chr16_34138949     AOna    G    T        0      0        2 
  16 chr16_34138949     ASom    G    T        0      0        2 
  16 chr16_34138949     HCab    G    T        1      2        2 
  16 chr16_34138949     HPrz    G    T        1      2        2 
  16 chr16_34138949     ZBoe    G    T        0      0        2 
  16 chr16_34138949     ZGre    G    T        0      0        2 
  16 chr16_34138949     ZHar    G    T        0      0        2 
  16 chr16_34138949   Sample    G    T        1      2        2 
  16 chr16_34145498     AAsi    T    G        0      0        2 
  16 chr16_34145498     AKia    T    G        0      0        2 
  16 chr16_34145498     AOna    T    G        0      0        2 
  16 chr16_34145498     ASom    T    G        0      0        2 
  16 chr16_34145498     HCab    T    G        1      2        2 
  16 chr16_34145498     HPrz    T    G        1      2        2 
  16 chr16_34145498     ZBoe    T    G        0      0        2 
  16 chr16_34145498     ZGre    T    G        0      0        2 
  16 chr16_34145498     ZHar    T    G        0      0        2 
  16 chr16_34145498   Sample    T    G        1      2        2 
  16 chr16_34147943     AAsi    G    C        0      0        2 
  16 chr16_34147943     AKia    G    C        0      0        2 
  16 chr16_34147943     AOna    G    C        0      0        2 
  16 chr16_34147943     ASom    G    C        0      0        2 
  16 chr16_34147943     HCab    G    C      0.5      1        2 
  16 chr16_34147943     HPrz    G    C      0.5      1        2 
  16 chr16_34147943     ZBoe    G    C        0      0        2 
  16 chr16_34147943     ZGre    G    C        0      0        2 
  16 chr16_34147943     ZHar    G    C        0      0        2 
  16 chr16_34147943   Sample    G    C        0      0        2 
  16 chr16_34152555     AAsi    G    C        0      0        2 
  16 chr16_34152555     AKia    G    C        0      0        2 
  16 chr16_34152555     AOna    G    C        0      0        2 
  16 chr16_34152555     ASom    G    C        0      0        2 
  16 chr16_34152555     HCab    G    C        1      2        2 
  16 chr16_34152555     HPrz    G    C        1      2        2 
  16 chr16_34152555     ZBoe    G    C        0      0        2 
  16 chr16_34152555     ZGre    G    C        0      0        2 
  16 chr16_34152555     ZHar    G    C        0      0        2 
  16 chr16_34152555   Sample    G    C        1      2        2 
  16 chr16_34158034     AAsi    C    A        0      0        2 
  16 chr16_34158034     AKia    C    A        0      0        2 
  16 chr16_34158034     AOna    C    A        0      0        2 
  16 chr16_34158034     ASom    C    A        0      0        2 
  16 chr16_34158034     HCab    C    A        0      0        2 
  16 chr16_34158034     HPrz    C    A        0      0        2 
  16 chr16_34158034     ZBoe    C    A      0.5      1        2 
  16 chr16_34158034     ZGre    C    A        0      0        2 
  16 chr16_34158034     ZHar    C    A        0      0        2 
  16 chr16_34158034   Sample    C    A        0      0        2 
  16 chr16_34158105     AAsi    A    T        0      0        2 
  16 chr16_34158105     AKia    A    T        0      0        2 
  16 chr16_34158105     AOna    A    T        0      0        2 
  16 chr16_34158105     ASom    A    T        0      0        2 
  16 chr16_34158105     HCab    A    T      0.5      1        2 
  16 chr16_34158105     HPrz    A    T        0      0        2 
  16 chr16_34158105     ZBoe    A    T        0      0        2 
  16 chr16_34158105     ZGre    A    T        0      0        2 
  16 chr16_34158105     ZHar    A    T        0      0        2 
  16 chr16_34158105   Sample    A    T        0      0        2 
  16 chr16_34169906     AAsi    T    A        0      0        2 
  16 chr16_34169906     AKia    T    A        0      0        2 
  16 chr16_34169906     AOna    T    A        0      0        2 
  16 chr16_34169906     ASom    T    A        0      0        2 
  16 chr16_34169906     HCab    T    A        0      0        2 
  16 chr16_34169906     HPrz    T    A        0      0        2 
  16 chr16_34169906     ZBoe    T    A        0      0        2 
  16 chr16_34169906     ZGre    T    A        0      0        2 
  16 chr16_34169906     ZHar    T    A      0.5      1        2 
  16 chr16_34169906   Sample    T    A        0      0        2 
  16 chr16_34172812     AAsi    C    A        0      0        2 
  16 chr16_34172812     AKia    C    A        0      0        2 
  16 chr16_34172812     AOna    C    A        0      0        2 
  16 chr16_34172812     ASom    C    A        0      0        2 
  16 chr16_34172812     HCab    C    A        1      2        2 
  16 chr16_34172812     HPrz    C    A        1      2        2 
  16 chr16_34172812     ZBoe    C    A        0      0        2 
  16 chr16_34172812     ZGre    C    A        0      0        2 
  16 chr16_34172812     ZHar    C    A        0      0        2 
  16 chr16_34172812   Sample    C    A        1      2        2 
  16 chr16_34175360     AAsi    A    C        0      0        2 
  16 chr16_34175360     AKia    A    C        0      0        2 
  16 chr16_34175360     AOna    A    C        0      0        2 
  16 chr16_34175360     ASom    A    C        0      0        2 
  16 chr16_34175360     HCab    A    C        1      2        2 
  16 chr16_34175360     HPrz    A    C        1      2        2 
  16 chr16_34175360     ZBoe    A    C        0      0        2 
  16 chr16_34175360     ZGre    A    C        0      0        2 
  16 chr16_34175360     ZHar    A    C        0      0        2 
  16 chr16_34175360   Sample    A    C        1      2        2 
  16 chr16_34175797     AAsi    T    A        0      0        2 
  16 chr16_34175797     AKia    T    A      0.5      1        2 
  16 chr16_34175797     AOna    T    A        0      0        2 
  16 chr16_34175797     ASom    T    A        0      0        2 
  16 chr16_34175797     HCab    T    A        0      0        2 
  16 chr16_34175797     HPrz    T    A        0      0        2 
  16 chr16_34175797     ZBoe    T    A        0      0        2 
  16 chr16_34175797     ZGre    T    A        0      0        2 
  16 chr16_34175797     ZHar    T    A        0      0        2 
  16 chr16_34175797   Sample    T    A        0      0        2 
  16 chr16_34191840     AAsi    T    G        0      0        2 
  16 chr16_34191840     AKia    T    G        0      0        2 
  16 chr16_34191840     AOna    T    G        0      0        2 
  16 chr16_34191840     ASom    T    G        0      0        2 
  16 chr16_34191840     HCab    T    G        0      0        2 
  16 chr16_34191840     HPrz    T    G        0      0        2 
  16 chr16_34191840     ZBoe    T    G      0.5      1        2 
  16 chr16_34191840     ZGre    T    G        0      0        2 
  16 chr16_34191840     ZHar    T    G        0      0        2 
  16 chr16_34191840   Sample    T    G        0      0        2 
  16 chr16_34209898     AAsi    G    T        0      0        2 
  16 chr16_34209898     AKia    G    T        0      0        2 
  16 chr16_34209898     AOna    G    T      0.5      1        2 
  16 chr16_34209898     ASom    G    T        0      0        2 
  16 chr16_34209898     HCab    G    T        0      0        2 
  16 chr16_34209898     HPrz    G    T        0      0        2 
  16 chr16_34209898     ZBoe    G    T        0      0        2 
  16 chr16_34209898     ZGre    G    T        0      0        2 
  16 chr16_34209898     ZHar    G    T        0      0        2 
  16 chr16_34209898   Sample    G    T        0      0        2 
  16 chr16_34222952     AAsi    T    G        0      0        2 
  16 chr16_34222952     AKia    T    G        0      0        2 
  16 chr16_34222952     AOna    T    G        0      0        2 
  16 chr16_34222952     ASom    T    G        0      0        2 
  16 chr16_34222952     HCab    T    G        1      2        2 
  16 chr16_34222952     HPrz    T    G        1      2        2 
  16 chr16_34222952     ZBoe    T    G        0      0        2 
  16 chr16_34222952     ZGre    T    G        0      0        2 
  16 chr16_34222952     ZHar    T    G        0      0        2 
  16 chr16_34222952   Sample    T    G        1      2        2 
  16 chr16_34231740     AAsi    G    C        0      0        2 
  16 chr16_34231740     AKia    G    C        0      0        2 
  16 chr16_34231740     AOna    G    C      0.5      1        2 
  16 chr16_34231740     ASom    G    C        0      0        2 
  16 chr16_34231740     HCab    G    C        0      0        2 
  16 chr16_34231740     HPrz    G    C        0      0        2 
  16 chr16_34231740     ZBoe    G    C        0      0        2 
  16 chr16_34231740     ZGre    G    C        0      0        2 
  16 chr16_34231740     ZHar    G    C        0      0        2 
  16 chr16_34231740   Sample    G    C        0      0        2 
  16 chr16_34232732     AAsi    C    G        0      0        2 
  16 chr16_34232732     AKia    C    G        0      0        2 
  16 chr16_34232732     AOna    C    G        0      0        2 
  16 chr16_34232732     ASom    C    G        0      0        2 
  16 chr16_34232732     HCab    C    G        1      2        2 
  16 chr16_34232732     HPrz    C    G        1      2        2 
  16 chr16_34232732     ZBoe    C    G        0      0        2 
  16 chr16_34232732     ZGre    C    G        0      0        2 
  16 chr16_34232732     ZHar    C    G        0      0        2 
  16 chr16_34232732   Sample    C    G        1      2        2 
  16 chr16_34253135     AAsi    C    A        0      0        2 
  16 chr16_34253135     AKia    C    A        0      0        2 
  16 chr16_34253135     AOna    C    A      0.5      1        2 
  16 chr16_34253135     ASom    C    A        0      0        2 
  16 chr16_34253135     HCab    C    A        0      0        2 
  16 chr16_34253135     HPrz    C    A        0      0        2 
  16 chr16_34253135     ZBoe    C    A        0      0        2 
  16 chr16_34253135     ZGre    C    A        0      0        2 
  16 chr16_34253135     ZHar    C    A        0      0        2 
  16 chr16_34253135   Sample    C    A        0      0        2 
  16 chr16_34258687     AAsi    C    A        0      0        2 
  16 chr16_34258687     AKia    C    A        0      0        2 
  16 chr16_34258687     AOna    C    A        0      0        2 
  16 chr16_34258687     ASom    C    A        0      0        2 
  16 chr16_34258687     HCab    C    A        0      0        2 
  16 chr16_34258687     HPrz    C    A        0      0        2 
  16 chr16_34258687     ZBoe    C    A        1      2        2 
  16 chr16_34258687     ZGre    C    A        0      0        2 
  16 chr16_34258687     ZHar    C    A        0      0        2 
  16 chr16_34258687   Sample    C    A        0      0        2 
  16 chr16_34275502     AAsi    A    C        1      2        2 
  16 chr16_34275502     AKia    A    C        0      0        2 
  16 chr16_34275502     AOna    A    C        0      0        2 
  16 chr16_34275502     ASom    A    C        1      2        2 
  16 chr16_34275502     HCab    A    C        0      0        2 
  16 chr16_34275502     HPrz    A    C        0      0        2 
  16 chr16_34275502     ZBoe    A    C        0      0        2 
  16 chr16_34275502     ZGre    A    C        0      0        2 
  16 chr16_34275502     ZHar    A    C        0      0        2 
  16 chr16_34275502   Sample    A    C        0      0        2 
  16 chr16_34281884     AAsi    C    G        0      0        2 
  16 chr16_34281884     AKia    C    G        0      0        2 
  16 chr16_34281884     AOna    C    G      0.5      1        2 
  16 chr16_34281884     ASom    C    G        0      0        2 
  16 chr16_34281884     HCab    C    G        0      0        2 
  16 chr16_34281884     HPrz    C    G        0      0        2 
  16 chr16_34281884     ZBoe    C    G        0      0        2 
  16 chr16_34281884     ZGre    C    G        0      0        2 
  16 chr16_34281884     ZHar    C    G        0      0        2 
  16 chr16_34281884   Sample    C    G        0      0        2 
  16 chr16_34287673     AAsi    T    A      0.5      1        2 
  16 chr16_34287673     AKia    T    A        0      0        2 
  16 chr16_34287673     AOna    T    A        0      0        2 
  16 chr16_34287673     ASom    T    A        0      0        2 
  16 chr16_34287673     HCab    T    A        0      0        2 
  16 chr16_34287673     HPrz    T    A        0      0        2 
  16 chr16_34287673     ZBoe    T    A        0      0        2 
  16 chr16_34287673     ZGre    T    A        0      0        2 
  16 chr16_34287673     ZHar    T    A        0      0        2 
  16 chr16_34287673   Sample    T    A        0      0        2 
  16 chr16_34293677     AAsi    C    A        1      2        2 
  16 chr16_34293677     AKia    C    A        0      0        2 
  16 chr16_34293677     AOna    C    A        0      0        2 
  16 chr16_34293677     ASom    C    A        1      2        2 
  16 chr16_34293677     HCab    C    A        0      0        2 
  16 chr16_34293677     HPrz    C    A        0      0        2 
  16 chr16_34293677     ZBoe    C    A        0      0        2 
  16 chr16_34293677     ZGre    C    A        0      0        2 
  16 chr16_34293677     ZHar    C    A        0      0        2 
  16 chr16_34293677   Sample    C    A        0      0        2 
  16 chr16_34330573     AAsi    T    A        0      0        2 
  16 chr16_34330573     AKia    T    A        0      0        2 
  16 chr16_34330573     AOna    T    A        0      0        2 
  16 chr16_34330573     ASom    T    A        0      0        2 
  16 chr16_34330573     HCab    T    A        1      2        2 
  16 chr16_34330573     HPrz    T    A        1      2        2 
  16 chr16_34330573     ZBoe    T    A        0      0        2 
  16 chr16_34330573     ZGre    T    A        0      0        2 
  16 chr16_34330573     ZHar    T    A        0      0        2 
  16 chr16_34330573   Sample    T    A        1      2        2 
  16 chr16_34334591     AAsi    G    T        0      0        2 
  16 chr16_34334591     AKia    G    T        1      2        2 
  16 chr16_34334591     AOna    G    T        1      2        2 
  16 chr16_34334591     ASom    G    T        0      0        2 
  16 chr16_34334591     HCab    G    T        0      0        2 
  16 chr16_34334591     HPrz    G    T        0      0        2 
  16 chr16_34334591     ZBoe    G    T        0      0        2 
  16 chr16_34334591     ZGre    G    T        0      0        2 
  16 chr16_34334591     ZHar    G    T        0      0        2 
  16 chr16_34334591   Sample    G    T        0      0        2 
  16 chr16_34336429     AAsi    C    G        0      0        2 
  16 chr16_34336429     AKia    C    G        0      0        2 
  16 chr16_34336429     AOna    C    G        0      0        2 
  16 chr16_34336429     ASom    C    G        0      0        2 
  16 chr16_34336429     HCab    C    G        1      2        2 
  16 chr16_34336429     HPrz    C    G        1      2        2 
  16 chr16_34336429     ZBoe    C    G        0      0        2 
  16 chr16_34336429     ZGre    C    G        0      0        2 
  16 chr16_34336429     ZHar    C    G        0      0        2 
  16 chr16_34336429   Sample    C    G        1      2        2 
  16 chr16_34356193     AAsi    C    A        0      0        2 
  16 chr16_34356193     AKia    C    A        0      0        2 
  16 chr16_34356193     AOna    C    A        0      0        2 
  16 chr16_34356193     ASom    C    A        0      0        2 
  16 chr16_34356193     HCab    C    A        1      2        2 
  16 chr16_34356193     HPrz    C    A        1      2        2 
  16 chr16_34356193     ZBoe    C    A        0      0        2 
  16 chr16_34356193     ZGre    C    A        0      0        2 
  16 chr16_34356193     ZHar    C    A        0      0        2 
  16 chr16_34356193   Sample    C    A        1      2        2 
  16 chr16_34377272     AAsi    A    T        0      0        2 
  16 chr16_34377272     AKia    A    T        1      2        2 
  16 chr16_34377272     AOna    A    T      0.5      1        2 
  16 chr16_34377272     ASom    A    T        0      0        2 
  16 chr16_34377272     HCab    A    T        0      0        2 
  16 chr16_34377272     HPrz    A    T        0      0        2 
  16 chr16_34377272     ZBoe    A    T        1      2        2 
  16 chr16_34377272     ZGre    A    T        0      0        2 
  16 chr16_34377272     ZHar    A    T        1      2        2 
  16 chr16_34377272   Sample    A    T        0      0        2 
  16 chr16_34378380     AAsi    A    C        0      0        2 
  16 chr16_34378380     AKia    A    C        0      0        2 
  16 chr16_34378380     AOna    A    C        0      0        2 
  16 chr16_34378380     ASom    A    C        0      0        2 
  16 chr16_34378380     HCab    A    C        1      2        2 
  16 chr16_34378380     HPrz    A    C        1      2        2 
  16 chr16_34378380     ZBoe    A    C        0      0        2 
  16 chr16_34378380     ZGre    A    C        0      0        2 
  16 chr16_34378380     ZHar    A    C        0      0        2 
  16 chr16_34378380   Sample    A    C        1      2        2 
  16 chr16_34388962     AAsi    C    G        0      0        2 
  16 chr16_34388962     AKia    C    G        0      0        2 
  16 chr16_34388962     AOna    C    G        0      0        2 
  16 chr16_34388962     ASom    C    G        0      0        2 
  16 chr16_34388962     HCab    C    G        1      2        2 
  16 chr16_34388962     HPrz    C    G        1      2        2 
  16 chr16_34388962     ZBoe    C    G        0      0        2 
  16 chr16_34388962     ZGre    C    G        0      0        2 
  16 chr16_34388962     ZHar    C    G        0      0        2 
  16 chr16_34388962   Sample    C    G        1      2        2 
  16 chr16_34394961     AAsi    A    T        0      0        2 
  16 chr16_34394961     AKia    A    T        0      0        2 
  16 chr16_34394961     AOna    A    T        0      0        2 
  16 chr16_34394961     ASom    A    T        0      0        2 
  16 chr16_34394961     HCab    A    T        1      2        2 
  16 chr16_34394961     HPrz    A    T        1      2        2 
  16 chr16_34394961     ZBoe    A    T        0      0        2 
  16 chr16_34394961     ZGre    A    T        0      0        2 
  16 chr16_34394961     ZHar    A    T        0      0        2 
  16 chr16_34394961   Sample    A    T        1      2        2 
  16 chr16_34440292     AAsi    C    A        0      0        2 
  16 chr16_34440292     AKia    C    A      0.5      1        2 
  16 chr16_34440292     AOna    C    A        0      0        2 
  16 chr16_34440292     ASom    C    A        0      0        2 
  16 chr16_34440292     HCab    C    A        0      0        2 
  16 chr16_34440292     HPrz    C    A        0      0        2 
  16 chr16_34440292     ZBoe    C    A        0      0        2 
  16 chr16_34440292     ZGre    C    A        0      0        2 
  16 chr16_34440292     ZHar    C    A        0      0        2 
  16 chr16_34440292   Sample    C    A        0      0        2 
  16 chr16_34452403     AAsi    T    A        0      0        2 
  16 chr16_34452403     AKia    T    A      0.5      1        2 
  16 chr16_34452403     AOna    T    A        0      0        2 
  16 chr16_34452403     ASom    T    A        0      0        2 
  16 chr16_34452403     HCab    T    A        0      0        2 
  16 chr16_34452403     HPrz    T    A        0      0        2 
  16 chr16_34452403     ZBoe    T    A        0      0        2 
  16 chr16_34452403     ZGre    T    A        0      0        2 
  16 chr16_34452403     ZHar    T    A        0      0        2 
  16 chr16_34452403   Sample    T    A        0      0        2 
  16 chr16_34488907     AAsi    C    G        0      0        2 
  16 chr16_34488907     AKia    C    G        0      0        2 
  16 chr16_34488907     AOna    C    G        1      2        2 
  16 chr16_34488907     ASom    C    G        0      0        2 
  16 chr16_34488907     HCab    C    G        0      0        2 
  16 chr16_34488907     HPrz    C    G        0      0        2 
  16 chr16_34488907     ZBoe    C    G        0      0        2 
  16 chr16_34488907     ZGre    C    G        0      0        2 
  16 chr16_34488907     ZHar    C    G        0      0        2 
  16 chr16_34488907   Sample    C    G        0      0        2 
  16 chr16_34490411     AAsi    T    A        0      0        2 
  16 chr16_34490411     AKia    T    A        0      0        2 
  16 chr16_34490411     AOna    T    A        0      0        2 
  16 chr16_34490411     ASom    T    A        0      0        2 
  16 chr16_34490411     HCab    T    A        1      2        2 
  16 chr16_34490411     HPrz    T    A        1      2        2 
  16 chr16_34490411     ZBoe    T    A        0      0        2 
  16 chr16_34490411     ZGre    T    A        0      0        2 
  16 chr16_34490411     ZHar    T    A        0      0        2 
  16 chr16_34490411   Sample    T    A        1      2        2 
  16 chr16_34504081     AAsi    A    T        0      0        2 
  16 chr16_34504081     AKia    A    T        0      0        2 
  16 chr16_34504081     AOna    A    T        0      0        2 
  16 chr16_34504081     ASom    A    T        0      0        2 
  16 chr16_34504081     HCab    A    T        0      0        2 
  16 chr16_34504081     HPrz    A    T        0      0        2 
  16 chr16_34504081     ZBoe    A    T      0.5      1        2 
  16 chr16_34504081     ZGre    A    T        0      0        2 
  16 chr16_34504081     ZHar    A    T        0      0        2 
  16 chr16_34504081   Sample    A    T        0      0        2 
  16 chr16_34510215     AAsi    A    T        0      0        2 
  16 chr16_34510215     AKia    A    T        0      0        2 
  16 chr16_34510215     AOna    A    T        0      0        2 
  16 chr16_34510215     ASom    A    T        0      0        2 
  16 chr16_34510215     HCab    A    T        1      2        2 
  16 chr16_34510215     HPrz    A    T        1      2        2 
  16 chr16_34510215     ZBoe    A    T        0      0        2 
  16 chr16_34510215     ZGre    A    T        0      0        2 
  16 chr16_34510215     ZHar    A    T        0      0        2 
  16 chr16_34510215   Sample    A    T        1      2        2 
  16 chr16_34526628     AAsi    A    T        0      0        2 
  16 chr16_34526628     AKia    A    T        0      0        2 
  16 chr16_34526628     AOna    A    T        0      0        2 
  16 chr16_34526628     ASom    A    T      0.5      1        2 
  16 chr16_34526628     HCab    A    T        0      0        2 
  16 chr16_34526628     HPrz    A    T        0      0        2 
  16 chr16_34526628     ZBoe    A    T        0      0        2 
  16 chr16_34526628     ZGre    A    T        0      0        2 
  16 chr16_34526628     ZHar    A    T        0      0        2 
  16 chr16_34526628   Sample    A    T        0      0        2 
  16 chr16_34526670     AAsi    C    G        0      0        2 
  16 chr16_34526670     AKia    C    G        0      0        2 
  16 chr16_34526670     AOna    C    G        0      0        2 
  16 chr16_34526670     ASom    C    G        0      0        2 
  16 chr16_34526670     HCab    C    G        0      0        2 
  16 chr16_34526670     HPrz    C    G        0      0        2 
  16 chr16_34526670     ZBoe    C    G        0      0        2 
  16 chr16_34526670     ZGre    C    G        1      2        2 
  16 chr16_34526670     ZHar    C    G        0      0        2 
  16 chr16_34526670   Sample    C    G        0      0        2 
  16 chr16_34554576     AAsi    G    C        0      0        2 
  16 chr16_34554576     AKia    G    C        0      0        2 
  16 chr16_34554576     AOna    G    C        0      0        2 
  16 chr16_34554576     ASom    G    C        0      0        2 
  16 chr16_34554576     HCab    G    C        0      0        2 
  16 chr16_34554576     HPrz    G    C        0      0        2 
  16 chr16_34554576     ZBoe    G    C      0.5      1        2 
  16 chr16_34554576     ZGre    G    C        0      0        2 
  16 chr16_34554576     ZHar    G    C        0      0        2 
  16 chr16_34554576   Sample    G    C        0      0        2 
  16 chr16_34561553     AAsi    G    C        0      0        2 
  16 chr16_34561553     AKia    G    C        0      0        2 
  16 chr16_34561553     AOna    G    C        0      0        2 
  16 chr16_34561553     ASom    G    C        0      0        2 
  16 chr16_34561553     HCab    G    C        1      2        2 
  16 chr16_34561553     HPrz    G    C        1      2        2 
  16 chr16_34561553     ZBoe    G    C        0      0        2 
  16 chr16_34561553     ZGre    G    C        0      0        2 
  16 chr16_34561553     ZHar    G    C        0      0        2 
  16 chr16_34561553   Sample    G    C        1      2        2 
  16 chr16_34574700     AAsi    C    G        0      0        2 
  16 chr16_34574700     AKia    C    G        0      0        2 
  16 chr16_34574700     AOna    C    G        0      0        2 
  16 chr16_34574700     ASom    C    G        0      0        2 
  16 chr16_34574700     HCab    C    G        1      2        2 
  16 chr16_34574700     HPrz    C    G        1      2        2 
  16 chr16_34574700     ZBoe    C    G        0      0        2 
  16 chr16_34574700     ZGre    C    G        0      0        2 
  16 chr16_34574700     ZHar    C    G        0      0        2 
  16 chr16_34574700   Sample    C    G        1      2        2 
  16 chr16_34577894     AAsi    A    C        0      0        2 
  16 chr16_34577894     AKia    A    C        0      0        2 
  16 chr16_34577894     AOna    A    C        0      0        2 
  16 chr16_34577894     ASom    A    C        0      0        2 
  16 chr16_34577894     HCab    A    C        0      0        2 
  16 chr16_34577894     HPrz    A    C      0.5      1        2 
  16 chr16_34577894     ZBoe    A    C        0      0        2 
  16 chr16_34577894     ZGre    A    C        0      0        2 
  16 chr16_34577894     ZHar    A    C        0      0        2 
  16 chr16_34577894   Sample    A    C        0      0        2 
  16 chr16_34591670     AAsi    C    G        0      0        2 
  16 chr16_34591670     AKia    C    G        0      0        2 
  16 chr16_34591670     AOna    C    G        0      0        2 
  16 chr16_34591670     ASom    C    G        0      0        2 
  16 chr16_34591670     HCab    C    G        1      2        2 
  16 chr16_34591670     HPrz    C    G        1      2        2 
  16 chr16_34591670     ZBoe    C    G        0      0        2 
  16 chr16_34591670     ZGre    C    G        0      0        2 
  16 chr16_34591670     ZHar    C    G        0      0        2 
  16 chr16_34591670   Sample    C    G        1      2        2 
  16 chr16_34600862     AAsi    T    A        0      0        2 
  16 chr16_34600862     AKia    T    A        0      0        2 
  16 chr16_34600862     AOna    T    A        0      0        2 
  16 chr16_34600862     ASom    T    A        0      0        2 
  16 chr16_34600862     HCab    T    A        1      2        2 
  16 chr16_34600862     HPrz    T    A        1      2        2 
  16 chr16_34600862     ZBoe    T    A        0      0        2 
  16 chr16_34600862     ZGre    T    A        0      0        2 
  16 chr16_34600862     ZHar    T    A        0      0        2 
  16 chr16_34600862   Sample    T    A        1      2        2 
  16 chr16_34605105     AAsi    A    C        0      0        2 
  16 chr16_34605105     AKia    A    C        0      0        2 
  16 chr16_34605105     AOna    A    C        0      0        2 
  16 chr16_34605105     ASom    A    C        0      0        2 
  16 chr16_34605105     HCab    A    C        1      2        2 
  16 chr16_34605105     HPrz    A    C        1      2        2 
  16 chr16_34605105     ZBoe    A    C        0      0        2 
  16 chr16_34605105     ZGre    A    C        0      0        2 
  16 chr16_34605105     ZHar    A    C        0      0        2 
  16 chr16_34605105   Sample    A    C        1      2        2 
  16 chr16_34627927     AAsi    A    C        0      0        2 
  16 chr16_34627927     AKia    A    C        0      0        2 
  16 chr16_34627927     AOna    A    C        0      0        2 
  16 chr16_34627927     ASom    A    C        0      0        2 
  16 chr16_34627927     HCab    A    C        0      0        2 
  16 chr16_34627927     HPrz    A    C        0      0        2 
  16 chr16_34627927     ZBoe    A    C      0.5      1        2 
  16 chr16_34627927     ZGre    A    C        0      0        2 
  16 chr16_34627927     ZHar    A    C        0      0        2 
  16 chr16_34627927   Sample    A    C        0      0        2 
  16 chr16_34658805     AAsi    G    C        0      0        2 
  16 chr16_34658805     AKia    G    C        0      0        2 
  16 chr16_34658805     AOna    G    C        0      0        2 
  16 chr16_34658805     ASom    G    C        0      0        2 
  16 chr16_34658805     HCab    G    C        1      2        2 
  16 chr16_34658805     HPrz    G    C        1      2        2 
  16 chr16_34658805     ZBoe    G    C        0      0        2 
  16 chr16_34658805     ZGre    G    C        0      0        2 
  16 chr16_34658805     ZHar    G    C        0      0        2 
  16 chr16_34658805   Sample    G    C        1      2        2 
  16 chr16_34673729     AAsi    C    G        0      0        2 
  16 chr16_34673729     AKia    C    G        0      0        2 
  16 chr16_34673729     AOna    C    G        0      0        2 
  16 chr16_34673729     ASom    C    G        0      0        2 
  16 chr16_34673729     HCab    C    G        0      0        2 
  16 chr16_34673729     HPrz    C    G        0      0        2 
  16 chr16_34673729     ZBoe    C    G        0      0        2 
  16 chr16_34673729     ZGre    C    G        0      0        2 
  16 chr16_34673729     ZHar    C    G      0.5      1        2 
  16 chr16_34673729   Sample    C    G        0      0        2 
  16 chr16_34683023     AAsi    A    C        1      2        2 
  16 chr16_34683023     AKia    A    C        0      0        2 
  16 chr16_34683023     AOna    A    C        0      0        2 
  16 chr16_34683023     ASom    A    C        1      2        2 
  16 chr16_34683023     HCab    A    C        0      0        2 
  16 chr16_34683023     HPrz    A    C        0      0        2 
  16 chr16_34683023     ZBoe    A    C        0      0        2 
  16 chr16_34683023     ZGre    A    C        0      0        2 
  16 chr16_34683023     ZHar    A    C        0      0        2 
  16 chr16_34683023   Sample    A    C        0      0        2 
  16 chr16_34705513     AAsi    T    G        0      0        2 
  16 chr16_34705513     AKia    T    G        0      0        2 
  16 chr16_34705513     AOna    T    G        0      0        2 
  16 chr16_34705513     ASom    T    G        0      0        2 
  16 chr16_34705513     HCab    T    G        1      2        2 
  16 chr16_34705513     HPrz    T    G        1      2        2 
  16 chr16_34705513     ZBoe    T    G        0      0        2 
  16 chr16_34705513     ZGre    T    G        0      0        2 
  16 chr16_34705513     ZHar    T    G        0      0        2 
  16 chr16_34705513   Sample    T    G        1      2        2 
  16 chr16_34714679     AAsi    T    G        0      0        2 
  16 chr16_34714679     AKia    T    G        0      0        2 
  16 chr16_34714679     AOna    T    G        0      0        2 
  16 chr16_34714679     ASom    T    G        0      0        2 
  16 chr16_34714679     HCab    T    G        0      0        2 
  16 chr16_34714679     HPrz    T    G        0      0        2 
  16 chr16_34714679     ZBoe    T    G      0.5      1        2 
  16 chr16_34714679     ZGre    T    G        0      0        2 
  16 chr16_34714679     ZHar    T    G        0      0        2 
  16 chr16_34714679   Sample    T    G        0      0        2 
  16 chr16_34725860     AAsi    G    T        1      2        2 
  16 chr16_34725860     AKia    G    T        1      2        2 
  16 chr16_34725860     AOna    G    T        0      0        2 
  16 chr16_34725860     ASom    G    T        1      2        2 
  16 chr16_34725860     HCab    G    T        0      0        2 
  16 chr16_34725860     HPrz    G    T        0      0        2 
  16 chr16_34725860     ZBoe    G    T        0      0        2 
  16 chr16_34725860     ZGre    G    T        0      0        2 
  16 chr16_34725860     ZHar    G    T        0      0        2 
  16 chr16_34725860   Sample    G    T        0      0        2 
  16 chr16_34761077     AAsi    G    T        0      0        2 
  16 chr16_34761077     AKia    G    T        0      0        2 
  16 chr16_34761077     AOna    G    T        0      0        2 
  16 chr16_34761077     ASom    G    T        0      0        2 
  16 chr16_34761077     HCab    G    T        1      2        2 
  16 chr16_34761077     HPrz    G    T        1      2        2 
  16 chr16_34761077     ZBoe    G    T        0      0        2 
  16 chr16_34761077     ZGre    G    T        0      0        2 
  16 chr16_34761077     ZHar    G    T        0      0        2 
  16 chr16_34761077   Sample    G    T        1      2        2 
  16 chr16_34769902     AAsi    C    G        0      0        2 
  16 chr16_34769902     AKia    C    G        0      0        2 
  16 chr16_34769902     AOna    C    G        1      2        2 
  16 chr16_34769902     ASom    C    G        0      0        2 
  16 chr16_34769902     HCab    C    G        0      0        2 
  16 chr16_34769902     HPrz    C    G        0      0        2 
  16 chr16_34769902     ZBoe    C    G        0      0        2 
  16 chr16_34769902     ZGre    C    G        0      0        2 
  16 chr16_34769902     ZHar    C    G        0      0        2 
  16 chr16_34769902   Sample    C    G        0      0        2 
  16 chr16_34772182     AAsi    G    T        0      0        2 
  16 chr16_34772182     AKia    G    T        0      0        2 
  16 chr16_34772182     AOna    G    T        0      0        2 
  16 chr16_34772182     ASom    G    T        0      0        2 
  16 chr16_34772182     HCab    G    T        0      0        2 
  16 chr16_34772182     HPrz    G    T        0      0        2 
  16 chr16_34772182     ZBoe    G    T        1      2        2 
  16 chr16_34772182     ZGre    G    T        0      0        2 
  16 chr16_34772182     ZHar    G    T        0      0        2 
  16 chr16_34772182   Sample    G    T        0      0        2 
  16 chr16_34773334     AAsi    G    C        0      0        2 
  16 chr16_34773334     AKia    G    C        0      0        2 
  16 chr16_34773334     AOna    G    C        0      0        2 
  16 chr16_34773334     ASom    G    C        0      0        2 
  16 chr16_34773334     HCab    G    C      0.5      1        2 
  16 chr16_34773334     HPrz    G    C        0      0        2 
  16 chr16_34773334     ZBoe    G    C        0      0        2 
  16 chr16_34773334     ZGre    G    C        0      0        2 
  16 chr16_34773334     ZHar    G    C        0      0        2 
  16 chr16_34773334   Sample    G    C        1      2        2 
  16 chr16_34784136     AAsi    G    T        1      2        2 
  16 chr16_34784136     AKia    G    T        0      0        2 
  16 chr16_34784136     AOna    G    T        0      0        2 
  16 chr16_34784136     ASom    G    T        1      2        2 
  16 chr16_34784136     HCab    G    T        0      0        2 
  16 chr16_34784136     HPrz    G    T        0      0        2 
  16 chr16_34784136     ZBoe    G    T        0      0        2 
  16 chr16_34784136     ZGre    G    T        0      0        2 
  16 chr16_34784136     ZHar    G    T        0      0        2 
  16 chr16_34784136   Sample    G    T        0      0        2 
  16 chr16_34821731     AAsi    G    C        0      0        2 
  16 chr16_34821731     AKia    G    C        0      0        2 
  16 chr16_34821731     AOna    G    C        0      0        2 
  16 chr16_34821731     ASom    G    C        0      0        2 
  16 chr16_34821731     HCab    G    C        1      2        2 
  16 chr16_34821731     HPrz    G    C        1      2        2 
  16 chr16_34821731     ZBoe    G    C        0      0        2 
  16 chr16_34821731     ZGre    G    C        0      0        2 
  16 chr16_34821731     ZHar    G    C        0      0        2 
  16 chr16_34821731   Sample    G    C        1      2        2 
  16 chr16_34842418     AAsi    G    C        0      0        2 
  16 chr16_34842418     AKia    G    C        0      0        2 
  16 chr16_34842418     AOna    G    C        0      0        2 
  16 chr16_34842418     ASom    G    C        0      0        2 
  16 chr16_34842418     HCab    G    C        1      2        2 
  16 chr16_34842418     HPrz    G    C        1      2        2 
  16 chr16_34842418     ZBoe    G    C        0      0        2 
  16 chr16_34842418     ZGre    G    C        0      0        2 
  16 chr16_34842418     ZHar    G    C        0      0        2 
  16 chr16_34842418   Sample    G    C        1      2        2 
  16 chr16_34851310     AAsi    C    G        0      0        2 
  16 chr16_34851310     AKia    C    G        0      0        2 
  16 chr16_34851310     AOna    C    G        0      0        2 
  16 chr16_34851310     ASom    C    G      0.5      1        2 
  16 chr16_34851310     HCab    C    G        0      0        2 
  16 chr16_34851310     HPrz    C    G        0      0        2 
  16 chr16_34851310     ZBoe    C    G        0      0        2 
  16 chr16_34851310     ZGre    C    G        0      0        2 
  16 chr16_34851310     ZHar    C    G        0      0        2 
  16 chr16_34851310   Sample    C    G        0      0        2 
  16 chr16_34877787     AAsi    C    G        0      0        2 
  16 chr16_34877787     AKia    C    G        0      0        2 
  16 chr16_34877787     AOna    C    G        0      0        2 
  16 chr16_34877787     ASom    C    G        0      0        2 
  16 chr16_34877787     HCab    C    G        1      2        2 
  16 chr16_34877787     HPrz    C    G        1      2        2 
  16 chr16_34877787     ZBoe    C    G        0      0        2 
  16 chr16_34877787     ZGre    C    G        0      0        2 
  16 chr16_34877787     ZHar    C    G        0      0        2 
  16 chr16_34877787   Sample    C    G        1      2        2 
  16 chr16_34878078     AAsi    A    C        0      0        2 
  16 chr16_34878078     AKia    A    C      0.5      1        2 
  16 chr16_34878078     AOna    A    C        0      0        2 
  16 chr16_34878078     ASom    A    C        0      0        2 
  16 chr16_34878078     HCab    A    C        0      0        2 
  16 chr16_34878078     HPrz    A    C        0      0        2 
  16 chr16_34878078     ZBoe    A    C        0      0        2 
  16 chr16_34878078     ZGre    A    C        0      0        2 
  16 chr16_34878078     ZHar    A    C        0      0        2 
  16 chr16_34878078   Sample    A    C        0      0        2 
  16 chr16_34882455     AAsi    A    C        0      0        2 
  16 chr16_34882455     AKia    A    C        0      0        2 
  16 chr16_34882455     AOna    A    C        0      0        2 
  16 chr16_34882455     ASom    A    C        0      0        2 
  16 chr16_34882455     HCab    A    C        0      0        2 
  16 chr16_34882455     HPrz    A    C        0      0        2 
  16 chr16_34882455     ZBoe    A    C        0      0        2 
  16 chr16_34882455     ZGre    A    C        1      2        2 
  16 chr16_34882455     ZHar    A    C        0      0        2 
  16 chr16_34882455   Sample    A    C        0      0        2 
  16 chr16_34883413     AAsi    G    T        0      0        2 
  16 chr16_34883413     AKia    G    T        0      0        2 
  16 chr16_34883413     AOna    G    T        0      0        2 
  16 chr16_34883413     ASom    G    T        0      0        2 
  16 chr16_34883413     HCab    G    T        0      0        2 
  16 chr16_34883413     HPrz    G    T        0      0        2 
  16 chr16_34883413     ZBoe    G    T        0      0        2 
  16 chr16_34883413     ZGre    G    T        1      2        2 
  16 chr16_34883413     ZHar    G    T        0      0        2 
  16 chr16_34883413   Sample    G    T        0      0        2 
  16 chr16_34912054     AAsi    C    G        0      0        2 
  16 chr16_34912054     AKia    C    G        0      0        2 
  16 chr16_34912054     AOna    C    G        0      0        2 
  16 chr16_34912054     ASom    C    G        0      0        2 
  16 chr16_34912054     HCab    C    G        0      0        2 
  16 chr16_34912054     HPrz    C    G      0.5      1        2 
  16 chr16_34912054     ZBoe    C    G        0      0        2 
  16 chr16_34912054     ZGre    C    G        0      0        2 
  16 chr16_34912054     ZHar    C    G        0      0        2 
  16 chr16_34912054   Sample    C    G        1      2        2 
  16 chr16_34913264     AAsi    G    C        0      0        2 
  16 chr16_34913264     AKia    G    C        0      0        2 
  16 chr16_34913264     AOna    G    C        0      0        2 
  16 chr16_34913264     ASom    G    C        0      0        2 
  16 chr16_34913264     HCab    G    C        1      2        2 
  16 chr16_34913264     HPrz    G    C        1      2        2 
  16 chr16_34913264     ZBoe    G    C        0      0        2 
  16 chr16_34913264     ZGre    G    C        0      0        2 
  16 chr16_34913264     ZHar    G    C        0      0        2 
  16 chr16_34913264   Sample    G    C        1      2        2 
  16 chr16_34915779     AAsi    C    G        1      2        2 
  16 chr16_34915779     AKia    C    G        0      0        2 
  16 chr16_34915779     AOna    C    G        0      0        2 
  16 chr16_34915779     ASom    C    G        1      2        2 
  16 chr16_34915779     HCab    C    G        0      0        2 
  16 chr16_34915779     HPrz    C    G        0      0        2 
  16 chr16_34915779     ZBoe    C    G        0      0        2 
  16 chr16_34915779     ZGre    C    G        0      0        2 
  16 chr16_34915779     ZHar    C    G        0      0        2 
  16 chr16_34915779   Sample    C    G        0      0        2 
  16 chr16_34925310     AAsi    A    C        0      0        2 
  16 chr16_34925310     AKia    A    C        0      0        2 
  16 chr16_34925310     AOna    A    C        0      0        2 
  16 chr16_34925310     ASom    A    C        0      0        2 
  16 chr16_34925310     HCab    A    C        1      2        2 
  16 chr16_34925310     HPrz    A    C        1      2        2 
  16 chr16_34925310     ZBoe    A    C        0      0        2 
  16 chr16_34925310     ZGre    A    C        0      0        2 
  16 chr16_34925310     ZHar    A    C        0      0        2 
  16 chr16_34925310   Sample    A    C        1      2        2 
  16 chr16_34937221     AAsi    T    G        1      2        2 
  16 chr16_34937221     AKia    T    G        0      0        2 
  16 chr16_34937221     AOna    T    G        0      0        2 
  16 chr16_34937221     ASom    T    G        1      2        2 
  16 chr16_34937221     HCab    T    G        0      0        2 
  16 chr16_34937221     HPrz    T    G        0      0        2 
  16 chr16_34937221     ZBoe    T    G        0      0        2 
  16 chr16_34937221     ZGre    T    G        0      0        2 
  16 chr16_34937221     ZHar    T    G        0      0        2 
  16 chr16_34937221   Sample    T    G        0      0        2 
  16 chr16_34937928     AAsi    G    C        1      2        2 
  16 chr16_34937928     AKia    G    C        0      0        2 
  16 chr16_34937928     AOna    G    C        0      0        2 
  16 chr16_34937928     ASom    G    C        1      2        2 
  16 chr16_34937928     HCab    G    C        0      0        2 
  16 chr16_34937928     HPrz    G    C        0      0        2 
  16 chr16_34937928     ZBoe    G    C        0      0        2 
  16 chr16_34937928     ZGre    G    C        0      0        2 
  16 chr16_34937928     ZHar    G    C        0      0        2 
  16 chr16_34937928   Sample    G    C        0      0        2 
  16 chr16_34949689     AAsi    G    T        1      2        2 
  16 chr16_34949689     AKia    G    T        0      0        2 
  16 chr16_34949689     AOna    G    T        0      0        2 
  16 chr16_34949689     ASom    G    T        1      2        2 
  16 chr16_34949689     HCab    G    T        1      2        2 
  16 chr16_34949689     HPrz    G    T        1      2        2 
  16 chr16_34949689     ZBoe    G    T        0      0        2 
  16 chr16_34949689     ZGre    G    T        0      0        2 
  16 chr16_34949689     ZHar    G    T        0      0        2 
  16 chr16_34949689   Sample    G    T        1      2        2 
  16 chr16_34959521     AAsi    A    T        0      0        2 
  16 chr16_34959521     AKia    A    T        0      0        2 
  16 chr16_34959521     AOna    A    T        0      0        2 
  16 chr16_34959521     ASom    A    T        0      0        2 
  16 chr16_34959521     HCab    A    T        0      0        2 
  16 chr16_34959521     HPrz    A    T        0      0        2 
  16 chr16_34959521     ZBoe    A    T        0      0        2 
  16 chr16_34959521     ZGre    A    T      0.5      1        2 
  16 chr16_34959521     ZHar    A    T        0      0        2 
  16 chr16_34959521   Sample    A    T        0      0        2 
  16 chr16_34978359     AAsi    G    C        0      0        2 
  16 chr16_34978359     AKia    G    C        1      2        2 
  16 chr16_34978359     AOna    G    C      0.5      1        2 
  16 chr16_34978359     ASom    G    C        0      0        2 
  16 chr16_34978359     HCab    G    C        0      0        2 
  16 chr16_34978359     HPrz    G    C        0      0        2 
  16 chr16_34978359     ZBoe    G    C        0      0        2 
  16 chr16_34978359     ZGre    G    C        0      0        2 
  16 chr16_34978359     ZHar    G    C        0      0        2 
  16 chr16_34978359   Sample    G    C        0      0        2 
  16 chr16_34985607     AAsi    T    G        0      0        2 
  16 chr16_34985607     AKia    T    G        1      2        2 
  16 chr16_34985607     AOna    T    G      0.5      1        2 
  16 chr16_34985607     ASom    T    G        0      0        2 
  16 chr16_34985607     HCab    T    G        0      0        2 
  16 chr16_34985607     HPrz    T    G        0      0        2 
  16 chr16_34985607     ZBoe    T    G        0      0        2 
  16 chr16_34985607     ZGre    T    G        0      0        2 
  16 chr16_34985607     ZHar    T    G        0      0        2 
  16 chr16_34985607   Sample    T    G        0      0        2 
  16 chr16_35026508     AAsi    T    G      0.5      1        2 
  16 chr16_35026508     AKia    T    G        0      0        2 
  16 chr16_35026508     AOna    T    G        0      0        2 
  16 chr16_35026508     ASom    T    G      0.5      1        2 
  16 chr16_35026508     HCab    T    G        0      0        2 
  16 chr16_35026508     HPrz    T    G        0      0        2 
  16 chr16_35026508     ZBoe    T    G        0      0        2 
  16 chr16_35026508     ZGre    T    G        0      0        2 
  16 chr16_35026508     ZHar    T    G        0      0        2 
  16 chr16_35026508   Sample    T    G        0      0        2 
  16 chr16_35051465     AAsi    G    T        0      0        2 
  16 chr16_35051465     AKia    G    T        0      0        2 
  16 chr16_35051465     AOna    G    T        0      0        2 
  16 chr16_35051465     ASom    G    T        0      0        2 
  16 chr16_35051465     HCab    G    T        0      0        2 
  16 chr16_35051465     HPrz    G    T        0      0        2 
  16 chr16_35051465     ZBoe    G    T        1      2        2 
  16 chr16_35051465     ZGre    G    T        1      2        2 
  16 chr16_35051465     ZHar    G    T        0      0        2 
  16 chr16_35051465   Sample    G    T        0      0        2 
  16 chr16_35067399     AAsi    C    A        0      0        2 
  16 chr16_35067399     AKia    C    A      0.5      1        2 
  16 chr16_35067399     AOna    C    A        0      0        2 
  16 chr16_35067399     ASom    C    A        0      0        2 
  16 chr16_35067399     HCab    C    A        0      0        2 
  16 chr16_35067399     HPrz    C    A        0      0        2 
  16 chr16_35067399     ZBoe    C    A        0      0        2 
  16 chr16_35067399     ZGre    C    A        0      0        2 
  16 chr16_35067399     ZHar    C    A        0      0        2 
  16 chr16_35067399   Sample    C    A        0      0        2 
  16 chr16_35106071     AAsi    C    A      0.5      1        2 
  16 chr16_35106071     AKia    C    A        0      0        2 
  16 chr16_35106071     AOna    C    A        0      0        2 
  16 chr16_35106071     ASom    C    A        0      0        2 
  16 chr16_35106071     HCab    C    A        0      0        2 
  16 chr16_35106071     HPrz    C    A        0      0        2 
  16 chr16_35106071     ZBoe    C    A        0      0        2 
  16 chr16_35106071     ZGre    C    A        0      0        2 
  16 chr16_35106071     ZHar    C    A        0      0        2 
  16 chr16_35106071   Sample    C    A        0      0        2 
  16 chr16_35111912     AAsi    C    G        0      0        2 
  16 chr16_35111912     AKia    C    G        0      0        2 
  16 chr16_35111912     AOna    C    G        0      0        2 
  16 chr16_35111912     ASom    C    G        0      0        2 
  16 chr16_35111912     HCab    C    G        0      0        2 
  16 chr16_35111912     HPrz    C    G        0      0        2 
  16 chr16_35111912     ZBoe    C    G        1      2        2 
  16 chr16_35111912     ZGre    C    G        1      2        2 
  16 chr16_35111912     ZHar    C    G        0      0        2 
  16 chr16_35111912   Sample    C    G        0      0        2 
  16 chr16_35129901     AAsi    G    C        0      0        2 
  16 chr16_35129901     AKia    G    C        0      0        2 
  16 chr16_35129901     AOna    G    C        0      0        2 
  16 chr16_35129901     ASom    G    C        0      0        2 
  16 chr16_35129901     HCab    G    C        0      0        2 
  16 chr16_35129901     HPrz    G    C        0      0        2 
  16 chr16_35129901     ZBoe    G    C        1      2        2 
  16 chr16_35129901     ZGre    G    C        0      0        2 
  16 chr16_35129901     ZHar    G    C        0      0        2 
  16 chr16_35129901   Sample    G    C        0      0        2 
  16 chr16_35140266     AAsi    A    T        0      0        2 
  16 chr16_35140266     AKia    A    T        0      0        2 
  16 chr16_35140266     AOna    A    T        0      0        2 
  16 chr16_35140266     ASom    A    T        0      0        2 
  16 chr16_35140266     HCab    A    T        1      2        2 
  16 chr16_35140266     HPrz    A    T        1      2        2 
  16 chr16_35140266     ZBoe    A    T        0      0        2 
  16 chr16_35140266     ZGre    A    T        0      0        2 
  16 chr16_35140266     ZHar    A    T        0      0        2 
  16 chr16_35140266   Sample    A    T        1      2        2 
  16 chr16_35140598     AAsi    A    C        0      0        2 
  16 chr16_35140598     AKia    A    C        0      0        2 
  16 chr16_35140598     AOna    A    C        0      0        2 
  16 chr16_35140598     ASom    A    C        0      0        2 
  16 chr16_35140598     HCab    A    C        0      0        2 
  16 chr16_35140598     HPrz    A    C        0      0        2 
  16 chr16_35140598     ZBoe    A    C        1      2        2 
  16 chr16_35140598     ZGre    A    C        1      2        2 
  16 chr16_35140598     ZHar    A    C        1      2        2 
  16 chr16_35140598   Sample    A    C        0      0        2 
  16 chr16_35171590     AAsi    G    C        0      0        2 
  16 chr16_35171590     AKia    G    C        0      0        2 
  16 chr16_35171590     AOna    G    C        0      0        2 
  16 chr16_35171590     ASom    G    C        0      0        2 
  16 chr16_35171590     HCab    G    C        1      2        2 
  16 chr16_35171590     HPrz    G    C        1      2        2 
  16 chr16_35171590     ZBoe    G    C        0      0        2 
  16 chr16_35171590     ZGre    G    C        0      0        2 
  16 chr16_35171590     ZHar    G    C        0      0        2 
  16 chr16_35171590   Sample    G    C        1      2        2 
  16 chr16_35176813     AAsi    A    C        0      0        2 
  16 chr16_35176813     AKia    A    C        0      0        2 
  16 chr16_35176813     AOna    A    C        0      0        2 
  16 chr16_35176813     ASom    A    C        0      0        2 
  16 chr16_35176813     HCab    A    C        0      0        2 
  16 chr16_35176813     HPrz    A    C        0      0        2 
  16 chr16_35176813     ZBoe    A    C        1      2        2 
  16 chr16_35176813     ZGre    A    C        0      0        2 
  16 chr16_35176813     ZHar    A    C        0      0        2 
  16 chr16_35176813   Sample    A    C        0      0        2 
  16 chr16_35177511     AAsi    G    T        0      0        2 
  16 chr16_35177511     AKia    G    T        0      0        2 
  16 chr16_35177511     AOna    G    T        0      0        2 
  16 chr16_35177511     ASom    G    T        0      0        2 
  16 chr16_35177511     HCab    G    T        0      0        2 
  16 chr16_35177511     HPrz    G    T        0      0        2 
  16 chr16_35177511     ZBoe    G    T        0      0        2 
  16 chr16_35177511     ZGre    G    T      0.5      1        2 
  16 chr16_35177511     ZHar    G    T        0      0        2 
  16 chr16_35177511   Sample    G    T        0      0        2 
  16 chr16_35192826     AAsi    A    C        0      0        2 
  16 chr16_35192826     AKia    A    C      0.5      1        2 
  16 chr16_35192826     AOna    A    C        0      0        2 
  16 chr16_35192826     ASom    A    C        0      0        2 
  16 chr16_35192826     HCab    A    C        0      0        2 
  16 chr16_35192826     HPrz    A    C        0      0        2 
  16 chr16_35192826     ZBoe    A    C        0      0        2 
  16 chr16_35192826     ZGre    A    C        0      0        2 
  16 chr16_35192826     ZHar    A    C        0      0        2 
  16 chr16_35192826   Sample    A    C        0      0        2 
  16 chr16_35193712     AAsi    A    C        0      0        2 
  16 chr16_35193712     AKia    A    C        0      0        2 
  16 chr16_35193712     AOna    A    C        0      0        2 
  16 chr16_35193712     ASom    A    C        0      0        2 
  16 chr16_35193712     HCab    A    C        0      0        2 
  16 chr16_35193712     HPrz    A    C        0      0        2 
  16 chr16_35193712     ZBoe    A    C        1      2        2 
  16 chr16_35193712     ZGre    A    C        0      0        2 
  16 chr16_35193712     ZHar    A    C        0      0        2 
  16 chr16_35193712   Sample    A    C        0      0        2 
  16 chr16_35205291     AAsi    C    G        0      0        2 
  16 chr16_35205291     AKia    C    G        0      0        2 
  16 chr16_35205291     AOna    C    G        0      0        2 
  16 chr16_35205291     ASom    C    G        0      0        2 
  16 chr16_35205291     HCab    C    G        0      0        2 
  16 chr16_35205291     HPrz    C    G      0.5      1        2 
  16 chr16_35205291     ZBoe    C    G        0      0        2 
  16 chr16_35205291     ZGre    C    G        0      0        2 
  16 chr16_35205291     ZHar    C    G        0      0        2 
  16 chr16_35205291   Sample    C    G        0      0        2 
  16 chr16_35223972     AAsi    G    T        0      0        2 
  16 chr16_35223972     AKia    G    T        0      0        2 
  16 chr16_35223972     AOna    G    T        0      0        2 
  16 chr16_35223972     ASom    G    T        0      0        2 
  16 chr16_35223972     HCab    G    T        1      2        2 
  16 chr16_35223972     HPrz    G    T        1      2        2 
  16 chr16_35223972     ZBoe    G    T        0      0        2 
  16 chr16_35223972     ZGre    G    T        0      0        2 
  16 chr16_35223972     ZHar    G    T        0      0        2 
  16 chr16_35223972   Sample    G    T        1      2        2 
  16 chr16_35225248     AAsi    C    G        0      0        2 
  16 chr16_35225248     AKia    C    G        1      2        2 
  16 chr16_35225248     AOna    C    G        0      0        2 
  16 chr16_35225248     ASom    C    G        0      0        2 
  16 chr16_35225248     HCab    C    G        0      0        2 
  16 chr16_35225248     HPrz    C    G        0      0        2 
  16 chr16_35225248     ZBoe    C    G        0      0        2 
  16 chr16_35225248     ZGre    C    G        0      0        2 
  16 chr16_35225248     ZHar    C    G        0      0        2 
  16 chr16_35225248   Sample    C    G        0      0        2 
  16 chr16_35253798     AAsi    G    T        0      0        2 
  16 chr16_35253798     AKia    G    T        0      0        2 
  16 chr16_35253798     AOna    G    T        0      0        2 
  16 chr16_35253798     ASom    G    T        0      0        2 
  16 chr16_35253798     HCab    G    T        0      0        2 
  16 chr16_35253798     HPrz    G    T        0      0        2 
  16 chr16_35253798     ZBoe    G    T        1      2        2 
  16 chr16_35253798     ZGre    G    T        1      2        2 
  16 chr16_35253798     ZHar    G    T        1      2        2 
  16 chr16_35253798   Sample    G    T        0      0        2 
  16 chr16_35265922     AAsi    A    C        0      0        2 
  16 chr16_35265922     AKia    A    C        0      0        2 
  16 chr16_35265922     AOna    A    C        0      0        2 
  16 chr16_35265922     ASom    A    C        0      0        2 
  16 chr16_35265922     HCab    A    C        0      0        2 
  16 chr16_35265922     HPrz    A    C        0      0        2 
  16 chr16_35265922     ZBoe    A    C        0      0        2 
  16 chr16_35265922     ZGre    A    C        1      2        2 
  16 chr16_35265922     ZHar    A    C        0      0        2 
  16 chr16_35265922   Sample    A    C        0      0        2 
  16 chr16_35293481     AAsi    T    A        0      0        2 
  16 chr16_35293481     AKia    T    A        0      0        2 
  16 chr16_35293481     AOna    T    A        0      0        2 
  16 chr16_35293481     ASom    T    A        0      0        2 
  16 chr16_35293481     HCab    T    A        1      2        2 
  16 chr16_35293481     HPrz    T    A        1      2        2 
  16 chr16_35293481     ZBoe    T    A        0      0        2 
  16 chr16_35293481     ZGre    T    A        0      0        2 
  16 chr16_35293481     ZHar    T    A        0      0        2 
  16 chr16_35293481   Sample    T    A        1      2        2 
  16 chr16_35303319     AAsi    T    A        1      2        2 
  16 chr16_35303319     AKia    T    A        0      0        2 
  16 chr16_35303319     AOna    T    A        0      0        2 
  16 chr16_35303319     ASom    T    A        1      2        2 
  16 chr16_35303319     HCab    T    A        0      0        2 
  16 chr16_35303319     HPrz    T    A        0      0        2 
  16 chr16_35303319     ZBoe    T    A        0      0        2 
  16 chr16_35303319     ZGre    T    A        0      0        2 
  16 chr16_35303319     ZHar    T    A        0      0        2 
  16 chr16_35303319   Sample    T    A        0      0        2 
  16 chr16_35326080     AAsi    A    C        0      0        2 
  16 chr16_35326080     AKia    A    C        0      0        2 
  16 chr16_35326080     AOna    A    C        0      0        2 
  16 chr16_35326080     ASom    A    C        0      0        2 
  16 chr16_35326080     HCab    A    C        0      0        2 
  16 chr16_35326080     HPrz    A    C        0      0        2 
  16 chr16_35326080     ZBoe    A    C      0.5      1        2 
  16 chr16_35326080     ZGre    A    C        0      0        2 
  16 chr16_35326080     ZHar    A    C        0      0        2 
  16 chr16_35326080   Sample    A    C        0      0        2 
  16 chr16_35351101     AAsi    T    G        0      0        2 
  16 chr16_35351101     AKia    T    G        0      0        2 
  16 chr16_35351101     AOna    T    G        0      0        2 
  16 chr16_35351101     ASom    T    G        0      0        2 
  16 chr16_35351101     HCab    T    G        0      0        2 
  16 chr16_35351101     HPrz    T    G        0      0        2 
  16 chr16_35351101     ZBoe    T    G        0      0        2 
  16 chr16_35351101     ZGre    T    G        0      0        2 
  16 chr16_35351101     ZHar    T    G        1      2        2 
  16 chr16_35351101   Sample    T    G        0      0        2 
  16 chr16_35380387     AAsi    G    C        0      0        2 
  16 chr16_35380387     AKia    G    C        0      0        2 
  16 chr16_35380387     AOna    G    C        0      0        2 
  16 chr16_35380387     ASom    G    C        0      0        2 
  16 chr16_35380387     HCab    G    C        0      0        2 
  16 chr16_35380387     HPrz    G    C        0      0        2 
  16 chr16_35380387     ZBoe    G    C      0.5      1        2 
  16 chr16_35380387     ZGre    G    C        0      0        2 
  16 chr16_35380387     ZHar    G    C        0      0        2 
  16 chr16_35380387   Sample    G    C        0      0        2 
  16 chr16_35383256     AAsi    G    C        0      0        2 
  16 chr16_35383256     AKia    G    C        0      0        2 
  16 chr16_35383256     AOna    G    C        0      0        2 
  16 chr16_35383256     ASom    G    C        0      0        2 
  16 chr16_35383256     HCab    G    C        0      0        2 
  16 chr16_35383256     HPrz    G    C        0      0        2 
  16 chr16_35383256     ZBoe    G    C        0      0        2 
  16 chr16_35383256     ZGre    G    C        1      2        2 
  16 chr16_35383256     ZHar    G    C        0      0        2 
  16 chr16_35383256   Sample    G    C        0      0        2 
  16 chr16_35386076     AAsi    A    T        0      0        2 
  16 chr16_35386076     AKia    A    T        0      0        2 
  16 chr16_35386076     AOna    A    T        0      0        2 
  16 chr16_35386076     ASom    A    T      0.5      1        2 
  16 chr16_35386076     HCab    A    T        0      0        2 
  16 chr16_35386076     HPrz    A    T        0      0        2 
  16 chr16_35386076     ZBoe    A    T        0      0        2 
  16 chr16_35386076     ZGre    A    T        0      0        2 
  16 chr16_35386076     ZHar    A    T        0      0        2 
  16 chr16_35386076   Sample    A    T        0      0        2 
  16 chr16_35389523     AAsi    T    A        0      0        2 
  16 chr16_35389523     AKia    T    A      0.5      1        2 
  16 chr16_35389523     AOna    T    A        0      0        2 
  16 chr16_35389523     ASom    T    A        0      0        2 
  16 chr16_35389523     HCab    T    A        0      0        2 
  16 chr16_35389523     HPrz    T    A        0      0        2 
  16 chr16_35389523     ZBoe    T    A        0      0        2 
  16 chr16_35389523     ZGre    T    A        0      0        2 
  16 chr16_35389523     ZHar    T    A        0      0        2 
  16 chr16_35389523   Sample    T    A        0      0        2 
  16 chr16_35394283     AAsi    C    G        0      0        2 
  16 chr16_35394283     AKia    C    G        0      0        2 
  16 chr16_35394283     AOna    C    G        0      0        2 
  16 chr16_35394283     ASom    C    G        0      0        2 
  16 chr16_35394283     HCab    C    G        1      2        2 
  16 chr16_35394283     HPrz    C    G        1      2        2 
  16 chr16_35394283     ZBoe    C    G        0      0        2 
  16 chr16_35394283     ZGre    C    G        0      0        2 
  16 chr16_35394283     ZHar    C    G        0      0        2 
  16 chr16_35394283   Sample    C    G        1      2        2 
  16 chr16_35397949     AAsi    C    G        0      0        2 
  16 chr16_35397949     AKia    C    G        0      0        2 
  16 chr16_35397949     AOna    C    G        0      0        2 
  16 chr16_35397949     ASom    C    G        0      0        2 
  16 chr16_35397949     HCab    C    G        0      0        2 
  16 chr16_35397949     HPrz    C    G        0      0        2 
  16 chr16_35397949     ZBoe    C    G      0.5      1        2 
  16 chr16_35397949     ZGre    C    G        0      0        2 
  16 chr16_35397949     ZHar    C    G        0      0        2 
  16 chr16_35397949   Sample    C    G        0      0        2 
  16 chr16_35444365     AAsi    G    T        0      0        2 
  16 chr16_35444365     AKia    G    T        0      0        2 
  16 chr16_35444365     AOna    G    T      0.5      1        2 
  16 chr16_35444365     ASom    G    T        0      0        2 
  16 chr16_35444365     HCab    G    T        0      0        2 
  16 chr16_35444365     HPrz    G    T        0      0        2 
  16 chr16_35444365     ZBoe    G    T        0      0        2 
  16 chr16_35444365     ZGre    G    T        0      0        2 
  16 chr16_35444365     ZHar    G    T        0      0        2 
  16 chr16_35444365   Sample    G    T        0      0        2 
  16 chr16_35474674     AAsi    C    G        0      0        2 
  16 chr16_35474674     AKia    C    G        0      0        2 
  16 chr16_35474674     AOna    C    G        0      0        2 
  16 chr16_35474674     ASom    C    G        0      0        2 
  16 chr16_35474674     HCab    C    G        1      2        2 
  16 chr16_35474674     HPrz    C    G        1      2        2 
  16 chr16_35474674     ZBoe    C    G        0      0        2 
  16 chr16_35474674     ZGre    C    G        0      0        2 
  16 chr16_35474674     ZHar    C    G        0      0        2 
  16 chr16_35474674   Sample    C    G        1      2        2 
  16 chr16_35480403     AAsi    A    C        0      0        2 
  16 chr16_35480403     AKia    A    C        0      0        2 
  16 chr16_35480403     AOna    A    C        0      0        2 
  16 chr16_35480403     ASom    A    C        0      0        2 
  16 chr16_35480403     HCab    A    C        0      0        2 
  16 chr16_35480403     HPrz    A    C        0      0        2 
  16 chr16_35480403     ZBoe    A    C        0      0        2 
  16 chr16_35480403     ZGre    A    C        1      2        2 
  16 chr16_35480403     ZHar    A    C        0      0        2 
  16 chr16_35480403   Sample    A    C        0      0        2 
  16 chr16_35539563     AAsi    T    G        0      0        2 
  16 chr16_35539563     AKia    T    G        0      0        2 
  16 chr16_35539563     AOna    T    G        0      0        2 
  16 chr16_35539563     ASom    T    G        0      0        2 
  16 chr16_35539563     HCab    T    G        0      0        2 
  16 chr16_35539563     HPrz    T    G        0      0        2 
  16 chr16_35539563     ZBoe    T    G        0      0        2 
  16 chr16_35539563     ZGre    T    G        1      2        2 
  16 chr16_35539563     ZHar    T    G        0      0        2 
  16 chr16_35539563   Sample    T    G        0      0        2 
  16 chr16_35540564     AAsi    C    A        0      0        2 
  16 chr16_35540564     AKia    C    A        0      0        2 
  16 chr16_35540564     AOna    C    A        0      0        2 
  16 chr16_35540564     ASom    C    A        0      0        2 
  16 chr16_35540564     HCab    C    A        1      2        2 
  16 chr16_35540564     HPrz    C    A        1      2        2 
  16 chr16_35540564     ZBoe    C    A        0      0        2 
  16 chr16_35540564     ZGre    C    A        0      0        2 
  16 chr16_35540564     ZHar    C    A        0      0        2 
  16 chr16_35540564   Sample    C    A        1      2        2 
  16 chr16_35543714     AAsi    T    G        0      0        2 
  16 chr16_35543714     AKia    T    G        0      0        2 
  16 chr16_35543714     AOna    T    G        0      0        2 
  16 chr16_35543714     ASom    T    G        0      0        2 
  16 chr16_35543714     HCab    T    G        0      0        2 
  16 chr16_35543714     HPrz    T    G        0      0        2 
  16 chr16_35543714     ZBoe    T    G        0      0        2 
  16 chr16_35543714     ZGre    T    G      0.5      1        2 
  16 chr16_35543714     ZHar    T    G        0      0        2 
  16 chr16_35543714   Sample    T    G        0      0        2 
  16 chr16_35548819     AAsi    A    C        0      0        2 
  16 chr16_35548819     AKia    A    C        0      0        2 
  16 chr16_35548819     AOna    A    C        0      0        2 
  16 chr16_35548819     ASom    A    C        0      0        2 
  16 chr16_35548819     HCab    A    C      0.5      1        2 
  16 chr16_35548819     HPrz    A    C      0.5      1        2 
  16 chr16_35548819     ZBoe    A    C        0      0        2 
  16 chr16_35548819     ZGre    A    C        0      0        2 
  16 chr16_35548819     ZHar    A    C        0      0        2 
  16 chr16_35548819   Sample    A    C        0      0        2 
  16 chr16_35582105     AAsi    G    C        0      0        2 
  16 chr16_35582105     AKia    G    C        0      0        2 
  16 chr16_35582105     AOna    G    C        0      0        2 
  16 chr16_35582105     ASom    G    C        0      0        2 
  16 chr16_35582105     HCab    G    C        1      2        2 
  16 chr16_35582105     HPrz    G    C        1      2        2 
  16 chr16_35582105     ZBoe    G    C        0      0        2 
  16 chr16_35582105     ZGre    G    C        0      0        2 
  16 chr16_35582105     ZHar    G    C        0      0        2 
  16 chr16_35582105   Sample    G    C        1      2        2 
  16 chr16_35588872     AAsi    T    G        1      2        2 
  16 chr16_35588872     AKia    T    G        0      0        2 
  16 chr16_35588872     AOna    T    G        0      0        2 
  16 chr16_35588872     ASom    T    G        1      2        2 
  16 chr16_35588872     HCab    T    G        0      0        2 
  16 chr16_35588872     HPrz    T    G        0      0        2 
  16 chr16_35588872     ZBoe    T    G        0      0        2 
  16 chr16_35588872     ZGre    T    G        0      0        2 
  16 chr16_35588872     ZHar    T    G        0      0        2 
  16 chr16_35588872   Sample    T    G        0      0        2 
  16 chr16_35610156     AAsi    G    C        0      0        2 
  16 chr16_35610156     AKia    G    C        0      0        2 
  16 chr16_35610156     AOna    G    C        0      0        2 
  16 chr16_35610156     ASom    G    C        0      0        2 
  16 chr16_35610156     HCab    G    C      0.5      1        2 
  16 chr16_35610156     HPrz    G    C      0.5      1        2 
  16 chr16_35610156     ZBoe    G    C        0      0        2 
  16 chr16_35610156     ZGre    G    C        0      0        2 
  16 chr16_35610156     ZHar    G    C        0      0        2 
  16 chr16_35610156   Sample    G    C        0      0        2 
  16 chr16_35612878     AAsi    C    G        0      0        2 
  16 chr16_35612878     AKia    C    G        0      0        2 
  16 chr16_35612878     AOna    C    G        0      0        2 
  16 chr16_35612878     ASom    C    G        0      0        2 
  16 chr16_35612878     HCab    C    G      0.5      1        2 
  16 chr16_35612878     HPrz    C    G        0      0        2 
  16 chr16_35612878     ZBoe    C    G        0      0        2 
  16 chr16_35612878     ZGre    C    G        0      0        2 
  16 chr16_35612878     ZHar    C    G        0      0        2 
  16 chr16_35612878   Sample    C    G        0      0        2 
  16 chr16_35634545     AAsi    T    A        0      0        2 
  16 chr16_35634545     AKia    T    A        0      0        2 
  16 chr16_35634545     AOna    T    A        0      0        2 
  16 chr16_35634545     ASom    T    A        0      0        2 
  16 chr16_35634545     HCab    T    A        0      0        2 
  16 chr16_35634545     HPrz    T    A        0      0        2 
  16 chr16_35634545     ZBoe    T    A        0      0        2 
  16 chr16_35634545     ZGre    T    A        1      2        2 
  16 chr16_35634545     ZHar    T    A        0      0        2 
  16 chr16_35634545   Sample    T    A        0      0        2 
  16 chr16_35664920     AAsi    C    G        0      0        2 
  16 chr16_35664920     AKia    C    G        0      0        2 
  16 chr16_35664920     AOna    C    G        0      0        2 
  16 chr16_35664920     ASom    C    G        0      0        2 
  16 chr16_35664920     HCab    C    G        1      2        2 
  16 chr16_35664920     HPrz    C    G        1      2        2 
  16 chr16_35664920     ZBoe    C    G        0      0        2 
  16 chr16_35664920     ZGre    C    G        0      0        2 
  16 chr16_35664920     ZHar    C    G        0      0        2 
  16 chr16_35664920   Sample    C    G        1      2        2 
  16 chr16_35678154     AAsi    C    G        0      0        2 
  16 chr16_35678154     AKia    C    G        0      0        2 
  16 chr16_35678154     AOna    C    G        0      0        2 
  16 chr16_35678154     ASom    C    G        0      0        2 
  16 chr16_35678154     HCab    C    G        1      2        2 
  16 chr16_35678154     HPrz    C    G        1      2        2 
  16 chr16_35678154     ZBoe    C    G        0      0        2 
  16 chr16_35678154     ZGre    C    G        0      0        2 
  16 chr16_35678154     ZHar    C    G        0      0        2 
  16 chr16_35678154   Sample    C    G        1      2        2 
  16 chr16_35683639     AAsi    C    G        0      0        2 
  16 chr16_35683639     AKia    C    G        0      0        2 
  16 chr16_35683639     AOna    C    G        0      0        2 
  16 chr16_35683639     ASom    C    G        0      0        2 
  16 chr16_35683639     HCab    C    G        0      0        2 
  16 chr16_35683639     HPrz    C    G        0      0        2 
  16 chr16_35683639     ZBoe    C    G      0.5      1        2 
  16 chr16_35683639     ZGre    C    G        0      0        2 
  16 chr16_35683639     ZHar    C    G        0      0        2 
  16 chr16_35683639   Sample    C    G        0      0        2 
  16 chr16_35771573     AAsi    C    G        1      2        2 
  16 chr16_35771573     AKia    C    G        0      0        2 
  16 chr16_35771573     AOna    C    G        0      0        2 
  16 chr16_35771573     ASom    C    G        1      2        2 
  16 chr16_35771573     HCab    C    G        0      0        2 
  16 chr16_35771573     HPrz    C    G        0      0        2 
  16 chr16_35771573     ZBoe    C    G        0      0        2 
  16 chr16_35771573     ZGre    C    G        0      0        2 
  16 chr16_35771573     ZHar    C    G        0      0        2 
  16 chr16_35771573   Sample    C    G        0      0        2 
  16 chr16_35785225     AAsi    A    C        0      0        2 
  16 chr16_35785225     AKia    A    C        0      0        2 
  16 chr16_35785225     AOna    A    C        0      0        2 
  16 chr16_35785225     ASom    A    C        0      0        2 
  16 chr16_35785225     HCab    A    C        1      2        2 
  16 chr16_35785225     HPrz    A    C        1      2        2 
  16 chr16_35785225     ZBoe    A    C        0      0        2 
  16 chr16_35785225     ZGre    A    C        0      0        2 
  16 chr16_35785225     ZHar    A    C        0      0        2 
  16 chr16_35785225   Sample    A    C        1      2        2 
  16 chr16_35789407     AAsi    A    T        0      0        2 
  16 chr16_35789407     AKia    A    T        0      0        2 
  16 chr16_35789407     AOna    A    T        0      0        2 
  16 chr16_35789407     ASom    A    T        0      0        2 
  16 chr16_35789407     HCab    A    T        1      2        2 
  16 chr16_35789407     HPrz    A    T        1      2        2 
  16 chr16_35789407     ZBoe    A    T        0      0        2 
  16 chr16_35789407     ZGre    A    T        0      0        2 
  16 chr16_35789407     ZHar    A    T        0      0        2 
  16 chr16_35789407   Sample    A    T        1      2        2 
  16 chr16_35793856     AAsi    A    T        0      0        2 
  16 chr16_35793856     AKia    A    T        0      0        2 
  16 chr16_35793856     AOna    A    T        0      0        2 
  16 chr16_35793856     ASom    A    T        0      0        2 
  16 chr16_35793856     HCab    A    T        1      2        2 
  16 chr16_35793856     HPrz    A    T        1      2        2 
  16 chr16_35793856     ZBoe    A    T        0      0        2 
  16 chr16_35793856     ZGre    A    T        0      0        2 
  16 chr16_35793856     ZHar    A    T        0      0        2 
  16 chr16_35793856   Sample    A    T        1      2        2 
  16 chr16_35805639     AAsi    A    C        0      0        2 
  16 chr16_35805639     AKia    A    C        0      0        2 
  16 chr16_35805639     AOna    A    C        0      0        2 
  16 chr16_35805639     ASom    A    C        0      0        2 
  16 chr16_35805639     HCab    A    C      0.5      1        2 
  16 chr16_35805639     HPrz    A    C      0.5      1        2 
  16 chr16_35805639     ZBoe    A    C        0      0        2 
  16 chr16_35805639     ZGre    A    C        0      0        2 
  16 chr16_35805639     ZHar    A    C        0      0        2 
  16 chr16_35805639   Sample    A    C        0      0        2 
  16 chr16_35826089     AAsi    C    G        0      0        2 
  16 chr16_35826089     AKia    C    G        0      0        2 
  16 chr16_35826089     AOna    C    G        0      0        2 
  16 chr16_35826089     ASom    C    G        0      0        2 
  16 chr16_35826089     HCab    C    G        0      0        2 
  16 chr16_35826089     HPrz    C    G        0      0        2 
  16 chr16_35826089     ZBoe    C    G        0      0        2 
  16 chr16_35826089     ZGre    C    G        0      0        2 
  16 chr16_35826089     ZHar    C    G        1      2        2 
  16 chr16_35826089   Sample    C    G        0      0        2 
  16 chr16_35833640     AAsi    T    G        1      2        2 
  16 chr16_35833640     AKia    T    G        0      0        2 
  16 chr16_35833640     AOna    T    G        0      0        2 
  16 chr16_35833640     ASom    T    G      0.5      1        2 
  16 chr16_35833640     HCab    T    G        0      0        2 
  16 chr16_35833640     HPrz    T    G        0      0        2 
  16 chr16_35833640     ZBoe    T    G        0      0        2 
  16 chr16_35833640     ZGre    T    G        0      0        2 
  16 chr16_35833640     ZHar    T    G        0      0        2 
  16 chr16_35833640   Sample    T    G        0      0        2 
  16 chr16_35848352     AAsi    T    A        0      0        2 
  16 chr16_35848352     AKia    T    A        1      2        2 
  16 chr16_35848352     AOna    T    A        1      2        2 
  16 chr16_35848352     ASom    T    A        0      0        2 
  16 chr16_35848352     HCab    T    A        0      0        2 
  16 chr16_35848352     HPrz    T    A        0      0        2 
  16 chr16_35848352     ZBoe    T    A        0      0        2 
  16 chr16_35848352     ZGre    T    A        0      0        2 
  16 chr16_35848352     ZHar    T    A        0      0        2 
  16 chr16_35848352   Sample    T    A        0      0        2 
  16 chr16_35898084     AAsi    T    A        0      0        2 
  16 chr16_35898084     AKia    T    A        0      0        2 
  16 chr16_35898084     AOna    T    A        0      0        2 
  16 chr16_35898084     ASom    T    A        0      0        2 
  16 chr16_35898084     HCab    T    A        0      0        2 
  16 chr16_35898084     HPrz    T    A        0      0        2 
  16 chr16_35898084     ZBoe    T    A        0      0        2 
  16 chr16_35898084     ZGre    T    A        0      0        2 
  16 chr16_35898084     ZHar    T    A        1      2        2 
  16 chr16_35898084   Sample    T    A        0      0        2 
  16 chr16_35901865     AAsi    T    A        0      0        2 
  16 chr16_35901865     AKia    T    A        0      0        2 
  16 chr16_35901865     AOna    T    A        0      0        2 
  16 chr16_35901865     ASom    T    A        0      0        2 
  16 chr16_35901865     HCab    T    A        1      2        2 
  16 chr16_35901865     HPrz    T    A        1      2        2 
  16 chr16_35901865     ZBoe    T    A        0      0        2 
  16 chr16_35901865     ZGre    T    A        0      0        2 
  16 chr16_35901865     ZHar    T    A        0      0        2 
  16 chr16_35901865   Sample    T    A        1      2        2 
  16 chr16_35914136     AAsi    A    C        0      0        2 
  16 chr16_35914136     AKia    A    C        0      0        2 
  16 chr16_35914136     AOna    A    C        1      2        2 
  16 chr16_35914136     ASom    A    C        0      0        2 
  16 chr16_35914136     HCab    A    C        0      0        2 
  16 chr16_35914136     HPrz    A    C        0      0        2 
  16 chr16_35914136     ZBoe    A    C        0      0        2 
  16 chr16_35914136     ZGre    A    C        0      0        2 
  16 chr16_35914136     ZHar    A    C        0      0        2 
  16 chr16_35914136   Sample    A    C        0      0        2 
  16 chr16_35923357     AAsi    C    G        0      0        2 
  16 chr16_35923357     AKia    C    G        0      0        2 
  16 chr16_35923357     AOna    C    G        0      0        2 
  16 chr16_35923357     ASom    C    G        0      0        2 
  16 chr16_35923357     HCab    C    G        1      2        2 
  16 chr16_35923357     HPrz    C    G        1      2        2 
  16 chr16_35923357     ZBoe    C    G        0      0        2 
  16 chr16_35923357     ZGre    C    G        0      0        2 
  16 chr16_35923357     ZHar    C    G        0      0        2 
  16 chr16_35923357   Sample    C    G        1      2        2 
  16 chr16_35934627     AAsi    G    C        1      2        2 
  16 chr16_35934627     AKia    G    C        0      0        2 
  16 chr16_35934627     AOna    G    C        0      0        2 
  16 chr16_35934627     ASom    G    C        1      2        2 
  16 chr16_35934627     HCab    G    C        0      0        2 
  16 chr16_35934627     HPrz    G    C        0      0        2 
  16 chr16_35934627     ZBoe    G    C        0      0        2 
  16 chr16_35934627     ZGre    G    C        0      0        2 
  16 chr16_35934627     ZHar    G    C        0      0        2 
  16 chr16_35934627   Sample    G    C        0      0        2 
  16 chr16_35959821     AAsi    A    T        0      0        2 
  16 chr16_35959821     AKia    A    T        0      0        2 
  16 chr16_35959821     AOna    A    T        0      0        2 
  16 chr16_35959821     ASom    A    T        0      0        2 
  16 chr16_35959821     HCab    A    T        0      0        2 
  16 chr16_35959821     HPrz    A    T        0      0        2 
  16 chr16_35959821     ZBoe    A    T        0      0        2 
  16 chr16_35959821     ZGre    A    T        1      2        2 
  16 chr16_35959821     ZHar    A    T        0      0        2 
  16 chr16_35959821   Sample    A    T        0      0        2 
  16 chr16_36015144     AAsi    A    T        0      0        2 
  16 chr16_36015144     AKia    A    T        0      0        2 
  16 chr16_36015144     AOna    A    T        0      0        2 
  16 chr16_36015144     ASom    A    T        0      0        2 
  16 chr16_36015144     HCab    A    T        1      2        2 
  16 chr16_36015144     HPrz    A    T        1      2        2 
  16 chr16_36015144     ZBoe    A    T        0      0        2 
  16 chr16_36015144     ZGre    A    T        0      0        2 
  16 chr16_36015144     ZHar    A    T        0      0        2 
  16 chr16_36015144   Sample    A    T        1      2        2 
  16 chr16_36050098     AAsi    G    T      0.5      1        2 
  16 chr16_36050098     AKia    G    T        0      0        2 
  16 chr16_36050098     AOna    G    T        0      0        2 
  16 chr16_36050098     ASom    G    T        0      0        2 
  16 chr16_36050098     HCab    G    T        0      0        2 
  16 chr16_36050098     HPrz    G    T        0      0        2 
  16 chr16_36050098     ZBoe    G    T        0      0        2 
  16 chr16_36050098     ZGre    G    T        0      0        2 
  16 chr16_36050098     ZHar    G    T        0      0        2 
  16 chr16_36050098   Sample    G    T        0      0        2 
  16 chr16_36071595     AAsi    C    G        0      0        2 
  16 chr16_36071595     AKia    C    G        1      2        2 
  16 chr16_36071595     AOna    C    G        1      2        2 
  16 chr16_36071595     ASom    C    G        0      0        2 
  16 chr16_36071595     HCab    C    G        0      0        2 
  16 chr16_36071595     HPrz    C    G        0      0        2 
  16 chr16_36071595     ZBoe    C    G        0      0        2 
  16 chr16_36071595     ZGre    C    G        0      0        2 
  16 chr16_36071595     ZHar    C    G        0      0        2 
  16 chr16_36071595   Sample    C    G        0      0        2 
  16 chr16_36080681     AAsi    C    G        1      2        2 
  16 chr16_36080681     AKia    C    G        0      0        2 
  16 chr16_36080681     AOna    C    G        0      0        2 
  16 chr16_36080681     ASom    C    G        1      2        2 
  16 chr16_36080681     HCab    C    G        0      0        2 
  16 chr16_36080681     HPrz    C    G        0      0        2 
  16 chr16_36080681     ZBoe    C    G        0      0        2 
  16 chr16_36080681     ZGre    C    G        0      0        2 
  16 chr16_36080681     ZHar    C    G        0      0        2 
  16 chr16_36080681   Sample    C    G        0      0        2 
  16 chr16_36093834     AAsi    A    C        0      0        2 
  16 chr16_36093834     AKia    A    C        0      0        2 
  16 chr16_36093834     AOna    A    C        0      0        2 
  16 chr16_36093834     ASom    A    C        0      0        2 
  16 chr16_36093834     HCab    A    C        1      2        2 
  16 chr16_36093834     HPrz    A    C        1      2        2 
  16 chr16_36093834     ZBoe    A    C        0      0        2 
  16 chr16_36093834     ZGre    A    C        0      0        2 
  16 chr16_36093834     ZHar    A    C        0      0        2 
  16 chr16_36093834   Sample    A    C        1      2        2 
  16 chr16_36151429     AAsi    C    G        0      0        2 
  16 chr16_36151429     AKia    C    G        0      0        2 
  16 chr16_36151429     AOna    C    G        0      0        2 
  16 chr16_36151429     ASom    C    G        0      0        2 
  16 chr16_36151429     HCab    C    G        1      2        2 
  16 chr16_36151429     HPrz    C    G        1      2        2 
  16 chr16_36151429     ZBoe    C    G        0      0        2 
  16 chr16_36151429     ZGre    C    G        0      0        2 
  16 chr16_36151429     ZHar    C    G        0      0        2 
  16 chr16_36151429   Sample    C    G        1      2        2 
  16 chr16_36164293     AAsi    G    C        0      0        2 
  16 chr16_36164293     AKia    G    C        0      0        2 
  16 chr16_36164293     AOna    G    C        0      0        2 
  16 chr16_36164293     ASom    G    C      0.5      1        2 
  16 chr16_36164293     HCab    G    C        0      0        2 
  16 chr16_36164293     HPrz    G    C        0      0        2 
  16 chr16_36164293     ZBoe    G    C        0      0        2 
  16 chr16_36164293     ZGre    G    C        0      0        2 
  16 chr16_36164293     ZHar    G    C        0      0        2 
  16 chr16_36164293   Sample    G    C        0      0        2 
  16 chr16_36182888     AAsi    A    T        0      0        2 
  16 chr16_36182888     AKia    A    T        0      0        2 
  16 chr16_36182888     AOna    A    T        0      0        2 
  16 chr16_36182888     ASom    A    T        0      0        2 
  16 chr16_36182888     HCab    A    T        0      0        2 
  16 chr16_36182888     HPrz    A    T        0      0        2 
  16 chr16_36182888     ZBoe    A    T        0      0        2 
  16 chr16_36182888     ZGre    A    T      0.5      1        2 
  16 chr16_36182888     ZHar    A    T        0      0        2 
  16 chr16_36182888   Sample    A    T        0      0        2 
  16 chr16_36206260     AAsi    G    C        0      0        2 
  16 chr16_36206260     AKia    G    C        0      0        2 
  16 chr16_36206260     AOna    G    C        0      0        2 
  16 chr16_36206260     ASom    G    C        0      0        2 
  16 chr16_36206260     HCab    G    C        0      0        2 
  16 chr16_36206260     HPrz    G    C        0      0        2 
  16 chr16_36206260     ZBoe    G    C        0      0        2 
  16 chr16_36206260     ZGre    G    C        1      2        2 
  16 chr16_36206260     ZHar    G    C        0      0        2 
  16 chr16_36206260   Sample    G    C        0      0        2 
  16 chr16_36211287     AAsi    C    G        0      0        2 
  16 chr16_36211287     AKia    C    G        0      0        2 
  16 chr16_36211287     AOna    C    G        0      0        2 
  16 chr16_36211287     ASom    C    G        0      0        2 
  16 chr16_36211287     HCab    C    G        0      0        2 
  16 chr16_36211287     HPrz    C    G        0      0        2 
  16 chr16_36211287     ZBoe    C    G      0.5      1        2 
  16 chr16_36211287     ZGre    C    G        0      0        2 
  16 chr16_36211287     ZHar    C    G        0      0        2 
  16 chr16_36211287   Sample    C    G        0      0        2 
  16 chr16_36251772     AAsi    A    C        0      0        2 
  16 chr16_36251772     AKia    A    C        0      0        2 
  16 chr16_36251772     AOna    A    C        1      2        2 
  16 chr16_36251772     ASom    A    C        0      0        2 
  16 chr16_36251772     HCab    A    C        0      0        2 
  16 chr16_36251772     HPrz    A    C        0      0        2 
  16 chr16_36251772     ZBoe    A    C        0      0        2 
  16 chr16_36251772     ZGre    A    C        0      0        2 
  16 chr16_36251772     ZHar    A    C        0      0        2 
  16 chr16_36251772   Sample    A    C        0      0        2 
  16 chr16_36252076     AAsi    A    T        0      0        2 
  16 chr16_36252076     AKia    A    T        0      0        2 
  16 chr16_36252076     AOna    A    T        0      0        2 
  16 chr16_36252076     ASom    A    T      0.5      1        2 
  16 chr16_36252076     HCab    A    T        0      0        2 
  16 chr16_36252076     HPrz    A    T        0      0        2 
  16 chr16_36252076     ZBoe    A    T        0      0        2 
  16 chr16_36252076     ZGre    A    T        0      0        2 
  16 chr16_36252076     ZHar    A    T        0      0        2 
  16 chr16_36252076   Sample    A    T        0      0        2 
  16 chr16_36301656     AAsi    C    A        0      0        2 
  16 chr16_36301656     AKia    C    A        0      0        2 
  16 chr16_36301656     AOna    C    A        1      2        2 
  16 chr16_36301656     ASom    C    A        0      0        2 
  16 chr16_36301656     HCab    C    A        0      0        2 
  16 chr16_36301656     HPrz    C    A        0      0        2 
  16 chr16_36301656     ZBoe    C    A        0      0        2 
  16 chr16_36301656     ZGre    C    A        0      0        2 
  16 chr16_36301656     ZHar    C    A        0      0        2 
  16 chr16_36301656   Sample    C    A        0      0        2 
  16 chr16_36304905     AAsi    A    C        0      0        2 
  16 chr16_36304905     AKia    A    C        0      0        2 
  16 chr16_36304905     AOna    A    C        0      0        2 
  16 chr16_36304905     ASom    A    C        0      0        2 
  16 chr16_36304905     HCab    A    C        1      2        2 
  16 chr16_36304905     HPrz    A    C        1      2        2 
  16 chr16_36304905     ZBoe    A    C        0      0        2 
  16 chr16_36304905     ZGre    A    C        0      0        2 
  16 chr16_36304905     ZHar    A    C        0      0        2 
  16 chr16_36304905   Sample    A    C        1      2        2 
  16 chr16_36313384     AAsi    A    C        0      0        2 
  16 chr16_36313384     AKia    A    C        0      0        2 
  16 chr16_36313384     AOna    A    C        0      0        2 
  16 chr16_36313384     ASom    A    C        0      0        2 
  16 chr16_36313384     HCab    A    C        0      0        2 
  16 chr16_36313384     HPrz    A    C        0      0        2 
  16 chr16_36313384     ZBoe    A    C        0      0        2 
  16 chr16_36313384     ZGre    A    C        0      0        2 
  16 chr16_36313384     ZHar    A    C        1      2        2 
  16 chr16_36313384   Sample    A    C        0      0        2 
  16 chr16_36317191     AAsi    G    C        0      0        2 
  16 chr16_36317191     AKia    G    C        0      0        2 
  16 chr16_36317191     AOna    G    C        0      0        2 
  16 chr16_36317191     ASom    G    C        0      0        2 
  16 chr16_36317191     HCab    G    C        0      0        2 
  16 chr16_36317191     HPrz    G    C        0      0        2 
  16 chr16_36317191     ZBoe    G    C        0      0        2 
  16 chr16_36317191     ZGre    G    C        0      0        2 
  16 chr16_36317191     ZHar    G    C      0.5      1        2 
  16 chr16_36317191   Sample    G    C        0      0        2 
  16 chr16_36322954     AAsi    A    C        0      0        2 
  16 chr16_36322954     AKia    A    C        1      2        2 
  16 chr16_36322954     AOna    A    C        1      2        2 
  16 chr16_36322954     ASom    A    C        0      0        2 
  16 chr16_36322954     HCab    A    C        0      0        2 
  16 chr16_36322954     HPrz    A    C        0      0        2 
  16 chr16_36322954     ZBoe    A    C        0      0        2 
  16 chr16_36322954     ZGre    A    C        0      0        2 
  16 chr16_36322954     ZHar    A    C        0      0        2 
  16 chr16_36322954   Sample    A    C        0      0        2 
  16 chr16_36404042     AAsi    C    A        0      0        2 
  16 chr16_36404042     AKia    C    A        0      0        2 
  16 chr16_36404042     AOna    C    A        0      0        2 
  16 chr16_36404042     ASom    C    A        0      0        2 
  16 chr16_36404042     HCab    C    A        0      0        2 
  16 chr16_36404042     HPrz    C    A      0.5      1        2 
  16 chr16_36404042     ZBoe    C    A        0      0        2 
  16 chr16_36404042     ZGre    C    A        0      0        2 
  16 chr16_36404042     ZHar    C    A        0      0        2 
  16 chr16_36404042   Sample    C    A        0      0        2 
  16 chr16_36422308     AAsi    A    T        0      0        2 
  16 chr16_36422308     AKia    A    T        0      0        2 
  16 chr16_36422308     AOna    A    T        0      0        2 
  16 chr16_36422308     ASom    A    T        0      0        2 
  16 chr16_36422308     HCab    A    T        0      0        2 
  16 chr16_36422308     HPrz    A    T        0      0        2 
  16 chr16_36422308     ZBoe    A    T        0      0        2 
  16 chr16_36422308     ZGre    A    T        1      2        2 
  16 chr16_36422308     ZHar    A    T        0      0        2 
  16 chr16_36422308   Sample    A    T        0      0        2 
  16 chr16_36441772     AAsi    G    C        0      0        2 
  16 chr16_36441772     AKia    G    C        1      2        2 
  16 chr16_36441772     AOna    G    C        1      2        2 
  16 chr16_36441772     ASom    G    C        0      0        2 
  16 chr16_36441772     HCab    G    C        0      0        2 
  16 chr16_36441772     HPrz    G    C        0      0        2 
  16 chr16_36441772     ZBoe    G    C        0      0        2 
  16 chr16_36441772     ZGre    G    C        0      0        2 
  16 chr16_36441772     ZHar    G    C        0      0        2 
  16 chr16_36441772   Sample    G    C        0      0        2 
  16 chr16_36515405     AAsi    C    A        0      0        2 
  16 chr16_36515405     AKia    C    A        0      0        2 
  16 chr16_36515405     AOna    C    A        0      0        2 
  16 chr16_36515405     ASom    C    A      0.5      1        2 
  16 chr16_36515405     HCab    C    A        0      0        2 
  16 chr16_36515405     HPrz    C    A        0      0        2 
  16 chr16_36515405     ZBoe    C    A        0      0        2 
  16 chr16_36515405     ZGre    C    A        0      0        2 
  16 chr16_36515405     ZHar    C    A        0      0        2 
  16 chr16_36515405   Sample    C    A        0      0        2 
  16 chr16_36523771     AAsi    C    A        0      0        2 
  16 chr16_36523771     AKia    C    A        0      0        2 
  16 chr16_36523771     AOna    C    A        0      0        2 
  16 chr16_36523771     ASom    C    A        0      0        2 
  16 chr16_36523771     HCab    C    A        0      0        2 
  16 chr16_36523771     HPrz    C    A        0      0        2 
  16 chr16_36523771     ZBoe    C    A        0      0        2 
  16 chr16_36523771     ZGre    C    A        1      2        2 
  16 chr16_36523771     ZHar    C    A        0      0        2 
  16 chr16_36523771   Sample    C    A        0      0        2 
  16 chr16_36542346     AAsi    G    T        0      0        2 
  16 chr16_36542346     AKia    G    T        1      2        2 
  16 chr16_36542346     AOna    G    T        1      2        2 
  16 chr16_36542346     ASom    G    T        0      0        2 
  16 chr16_36542346     HCab    G    T        0      0        2 
  16 chr16_36542346     HPrz    G    T        0      0        2 
  16 chr16_36542346     ZBoe    G    T        0      0        2 
  16 chr16_36542346     ZGre    G    T        0      0        2 
  16 chr16_36542346     ZHar    G    T        0      0        2 
  16 chr16_36542346   Sample    G    T        0      0        2 
  16 chr16_36547379     AAsi    C    A        0      0        2 
  16 chr16_36547379     AKia    C    A        0      0        2 
  16 chr16_36547379     AOna    C    A        0      0        2 
  16 chr16_36547379     ASom    C    A        0      0        2 
  16 chr16_36547379     HCab    C    A        0      0        2 
  16 chr16_36547379     HPrz    C    A        0      0        2 
  16 chr16_36547379     ZBoe    C    A        0      0        2 
  16 chr16_36547379     ZGre    C    A        0      0        2 
  16 chr16_36547379     ZHar    C    A      0.5      1        2 
  16 chr16_36547379   Sample    C    A        0      0        2 
  16 chr16_36554878     AAsi    G    C        0      0        2 
  16 chr16_36554878     AKia    G    C        0      0        2 
  16 chr16_36554878     AOna    G    C        0      0        2 
  16 chr16_36554878     ASom    G    C      0.5      1        2 
  16 chr16_36554878     HCab    G    C        0      0        2 
  16 chr16_36554878     HPrz    G    C        0      0        2 
  16 chr16_36554878     ZBoe    G    C        0      0        2 
  16 chr16_36554878     ZGre    G    C        0      0        2 
  16 chr16_36554878     ZHar    G    C        0      0        2 
  16 chr16_36554878   Sample    G    C        0      0        2 
  16 chr16_36564543     AAsi    C    G        0      0        2 
  16 chr16_36564543     AKia    C    G        0      0        2 
  16 chr16_36564543     AOna    C    G        0      0        2 
  16 chr16_36564543     ASom    C    G        0      0        2 
  16 chr16_36564543     HCab    C    G        1      2        2 
  16 chr16_36564543     HPrz    C    G        1      2        2 
  16 chr16_36564543     ZBoe    C    G        0      0        2 
  16 chr16_36564543     ZGre    C    G        0      0        2 
  16 chr16_36564543     ZHar    C    G        0      0        2 
  16 chr16_36564543   Sample    C    G        1      2        2 
  16 chr16_36573922     AAsi    A    C        0      0        2 
  16 chr16_36573922     AKia    A    C        0      0        2 
  16 chr16_36573922     AOna    A    C        0      0        2 
  16 chr16_36573922     ASom    A    C        0      0        2 
  16 chr16_36573922     HCab    A    C        0      0        2 
  16 chr16_36573922     HPrz    A    C        0      0        2 
  16 chr16_36573922     ZBoe    A    C        0      0        2 
  16 chr16_36573922     ZGre    A    C        1      2        2 
  16 chr16_36573922     ZHar    A    C        0      0        2 
  16 chr16_36573922   Sample    A    C        0      0        2 
  16 chr16_36606665     AAsi    G    C        0      0        2 
  16 chr16_36606665     AKia    G    C        0      0        2 
  16 chr16_36606665     AOna    G    C        0      0        2 
  16 chr16_36606665     ASom    G    C        0      0        2 
  16 chr16_36606665     HCab    G    C        1      2        2 
  16 chr16_36606665     HPrz    G    C        1      2        2 
  16 chr16_36606665     ZBoe    G    C        0      0        2 
  16 chr16_36606665     ZGre    G    C        0      0        2 
  16 chr16_36606665     ZHar    G    C        0      0        2 
  16 chr16_36606665   Sample    G    C        1      2        2 
  16 chr16_36629772     AAsi    G    C        0      0        2 
  16 chr16_36629772     AKia    G    C        0      0        2 
  16 chr16_36629772     AOna    G    C        0      0        2 
  16 chr16_36629772     ASom    G    C        0      0        2 
  16 chr16_36629772     HCab    G    C        0      0        2 
  16 chr16_36629772     HPrz    G    C        0      0        2 
  16 chr16_36629772     ZBoe    G    C        0      0        2 
  16 chr16_36629772     ZGre    G    C        0      0        2 
  16 chr16_36629772     ZHar    G    C        1      2        2 
  16 chr16_36629772   Sample    G    C        0      0        2 
  16 chr16_36643314     AAsi    C    G        0      0        2 
  16 chr16_36643314     AKia    C    G        0      0        2 
  16 chr16_36643314     AOna    C    G        0      0        2 
  16 chr16_36643314     ASom    C    G        0      0        2 
  16 chr16_36643314     HCab    C    G        1      2        2 
  16 chr16_36643314     HPrz    C    G        1      2        2 
  16 chr16_36643314     ZBoe    C    G        0      0        2 
  16 chr16_36643314     ZGre    C    G        0      0        2 
  16 chr16_36643314     ZHar    C    G        0      0        2 
  16 chr16_36643314   Sample    C    G        1      2        2 
  16 chr16_36670182     AAsi    G    C        0      0        2 
  16 chr16_36670182     AKia    G    C        0      0        2 
  16 chr16_36670182     AOna    G    C        0      0        2 
  16 chr16_36670182     ASom    G    C        0      0        2 
  16 chr16_36670182     HCab    G    C        1      2        2 
  16 chr16_36670182     HPrz    G    C        1      2        2 
  16 chr16_36670182     ZBoe    G    C        0      0        2 
  16 chr16_36670182     ZGre    G    C        0      0        2 
  16 chr16_36670182     ZHar    G    C        0      0        2 
  16 chr16_36670182   Sample    G    C        1      2        2 
  16 chr16_36683415     AAsi    T    A        0      0        2 
  16 chr16_36683415     AKia    T    A        0      0        2 
  16 chr16_36683415     AOna    T    A        0      0        2 
  16 chr16_36683415     ASom    T    A        0      0        2 
  16 chr16_36683415     HCab    T    A        1      2        2 
  16 chr16_36683415     HPrz    T    A        1      2        2 
  16 chr16_36683415     ZBoe    T    A        0      0        2 
  16 chr16_36683415     ZGre    T    A        0      0        2 
  16 chr16_36683415     ZHar    T    A        0      0        2 
  16 chr16_36683415   Sample    T    A        1      2        2 
  16 chr16_36719643     AAsi    G    C        0      0        2 
  16 chr16_36719643     AKia    G    C        0      0        2 
  16 chr16_36719643     AOna    G    C        1      2        2 
  16 chr16_36719643     ASom    G    C        0      0        2 
  16 chr16_36719643     HCab    G    C        0      0        2 
  16 chr16_36719643     HPrz    G    C        0      0        2 
  16 chr16_36719643     ZBoe    G    C        0      0        2 
  16 chr16_36719643     ZGre    G    C        0      0        2 
  16 chr16_36719643     ZHar    G    C        0      0        2 
  16 chr16_36719643   Sample    G    C        0      0        2 
  16 chr16_36722195     AAsi    T    G        0      0        2 
  16 chr16_36722195     AKia    T    G        0      0        2 
  16 chr16_36722195     AOna    T    G        0      0        2 
  16 chr16_36722195     ASom    T    G        0      0        2 
  16 chr16_36722195     HCab    T    G        1      2        2 
  16 chr16_36722195     HPrz    T    G        1      2        2 
  16 chr16_36722195     ZBoe    T    G        0      0        2 
  16 chr16_36722195     ZGre    T    G        0      0        2 
  16 chr16_36722195     ZHar    T    G        0      0        2 
  16 chr16_36722195   Sample    T    G        1      2        2 
  16 chr16_36729275     AAsi    A    C        0      0        2 
  16 chr16_36729275     AKia    A    C        0      0        2 
  16 chr16_36729275     AOna    A    C        1      2        2 
  16 chr16_36729275     ASom    A    C        0      0        2 
  16 chr16_36729275     HCab    A    C        0      0        2 
  16 chr16_36729275     HPrz    A    C        0      0        2 
  16 chr16_36729275     ZBoe    A    C        0      0        2 
  16 chr16_36729275     ZGre    A    C        0      0        2 
  16 chr16_36729275     ZHar    A    C        0      0        2 
  16 chr16_36729275   Sample    A    C        0      0        2 
  16 chr16_36729715     AAsi    A    C        0      0        2 
  16 chr16_36729715     AKia    A    C        0      0        2 
  16 chr16_36729715     AOna    A    C        0      0        2 
  16 chr16_36729715     ASom    A    C        0      0        2 
  16 chr16_36729715     HCab    A    C        1      2        2 
  16 chr16_36729715     HPrz    A    C        1      2        2 
  16 chr16_36729715     ZBoe    A    C        0      0        2 
  16 chr16_36729715     ZGre    A    C        0      0        2 
  16 chr16_36729715     ZHar    A    C        0      0        2 
  16 chr16_36729715   Sample    A    C        1      2        2 
  16 chr16_36729981     AAsi    C    A        0      0        2 
  16 chr16_36729981     AKia    C    A        0      0        2 
  16 chr16_36729981     AOna    C    A        0      0        2 
  16 chr16_36729981     ASom    C    A        0      0        2 
  16 chr16_36729981     HCab    C    A        1      2        2 
  16 chr16_36729981     HPrz    C    A        1      2        2 
  16 chr16_36729981     ZBoe    C    A        0      0        2 
  16 chr16_36729981     ZGre    C    A        0      0        2 
  16 chr16_36729981     ZHar    C    A        0      0        2 
  16 chr16_36729981   Sample    C    A        1      2        2 
  16 chr16_36743039     AAsi    G    T        0      0        2 
  16 chr16_36743039     AKia    G    T        0      0        2 
  16 chr16_36743039     AOna    G    T        1      2        2 
  16 chr16_36743039     ASom    G    T        0      0        2 
  16 chr16_36743039     HCab    G    T        0      0        2 
  16 chr16_36743039     HPrz    G    T        0      0        2 
  16 chr16_36743039     ZBoe    G    T        0      0        2 
  16 chr16_36743039     ZGre    G    T        0      0        2 
  16 chr16_36743039     ZHar    G    T        0      0        2 
  16 chr16_36743039   Sample    G    T        0      0        2 
  16 chr16_36753942     AAsi    T    G        0      0        2 
  16 chr16_36753942     AKia    T    G        0      0        2 
  16 chr16_36753942     AOna    T    G        0      0        2 
  16 chr16_36753942     ASom    T    G        0      0        2 
  16 chr16_36753942     HCab    T    G        0      0        2 
  16 chr16_36753942     HPrz    T    G        0      0        2 
  16 chr16_36753942     ZBoe    T    G        1      2        2 
  16 chr16_36753942     ZGre    T    G        1      2        2 
  16 chr16_36753942     ZHar    T    G        0      0        2 
  16 chr16_36753942   Sample    T    G        0      0        2 
  16 chr16_36776994     AAsi    G    C        0      0        2 
  16 chr16_36776994     AKia    G    C        0      0        2 
  16 chr16_36776994     AOna    G    C        0      0        2 
  16 chr16_36776994     ASom    G    C        0      0        2 
  16 chr16_36776994     HCab    G    C        1      2        2 
  16 chr16_36776994     HPrz    G    C        1      2        2 
  16 chr16_36776994     ZBoe    G    C        0      0        2 
  16 chr16_36776994     ZGre    G    C        0      0        2 
  16 chr16_36776994     ZHar    G    C        0      0        2 
  16 chr16_36776994   Sample    G    C        1      2        2 
  16 chr16_36778639     AAsi    C    G        0      0        2 
  16 chr16_36778639     AKia    C    G      0.5      1        2 
  16 chr16_36778639     AOna    C    G        0      0        2 
  16 chr16_36778639     ASom    C    G        0      0        2 
  16 chr16_36778639     HCab    C    G        0      0        2 
  16 chr16_36778639     HPrz    C    G        0      0        2 
  16 chr16_36778639     ZBoe    C    G        0      0        2 
  16 chr16_36778639     ZGre    C    G        0      0        2 
  16 chr16_36778639     ZHar    C    G        0      0        2 
  16 chr16_36778639   Sample    C    G        0      0        2 
  16 chr16_36796005     AAsi    G    C        0      0        2 
  16 chr16_36796005     AKia    G    C        0      0        2 
  16 chr16_36796005     AOna    G    C        0      0        2 
  16 chr16_36796005     ASom    G    C        0      0        2 
  16 chr16_36796005     HCab    G    C        1      2        2 
  16 chr16_36796005     HPrz    G    C        1      2        2 
  16 chr16_36796005     ZBoe    G    C        0      0        2 
  16 chr16_36796005     ZGre    G    C        0      0        2 
  16 chr16_36796005     ZHar    G    C        0      0        2 
  16 chr16_36796005   Sample    G    C        1      2        2 
  16 chr16_36801039     AAsi    G    C        0      0        2 
  16 chr16_36801039     AKia    G    C        0      0        2 
  16 chr16_36801039     AOna    G    C        0      0        2 
  16 chr16_36801039     ASom    G    C        0      0        2 
  16 chr16_36801039     HCab    G    C        1      2        2 
  16 chr16_36801039     HPrz    G    C        1      2        2 
  16 chr16_36801039     ZBoe    G    C        0      0        2 
  16 chr16_36801039     ZGre    G    C        0      0        2 
  16 chr16_36801039     ZHar    G    C        0      0        2 
  16 chr16_36801039   Sample    G    C        1      2        2 
  16 chr16_36817949     AAsi    C    G        0      0        2 
  16 chr16_36817949     AKia    C    G        0      0        2 
  16 chr16_36817949     AOna    C    G        0      0        2 
  16 chr16_36817949     ASom    C    G        0      0        2 
  16 chr16_36817949     HCab    C    G        1      2        2 
  16 chr16_36817949     HPrz    C    G        1      2        2 
  16 chr16_36817949     ZBoe    C    G        0      0        2 
  16 chr16_36817949     ZGre    C    G        0      0        2 
  16 chr16_36817949     ZHar    C    G        0      0        2 
  16 chr16_36817949   Sample    C    G        1      2        2 
  16 chr16_36867665     AAsi    A    C        0      0        2 
  16 chr16_36867665     AKia    A    C        0      0        2 
  16 chr16_36867665     AOna    A    C      0.5      1        2 
  16 chr16_36867665     ASom    A    C        0      0        2 
  16 chr16_36867665     HCab    A    C        0      0        2 
  16 chr16_36867665     HPrz    A    C        0      0        2 
  16 chr16_36867665     ZBoe    A    C        0      0        2 
  16 chr16_36867665     ZGre    A    C        0      0        2 
  16 chr16_36867665     ZHar    A    C        0      0        2 
  16 chr16_36867665   Sample    A    C        0      0        2 
  16 chr16_36879686     AAsi    G    C        0      0        2 
  16 chr16_36879686     AKia    G    C        0      0        2 
  16 chr16_36879686     AOna    G    C        0      0        2 
  16 chr16_36879686     ASom    G    C        0      0        2 
  16 chr16_36879686     HCab    G    C        1      2        2 
  16 chr16_36879686     HPrz    G    C        1      2        2 
  16 chr16_36879686     ZBoe    G    C        0      0        2 
  16 chr16_36879686     ZGre    G    C        0      0        2 
  16 chr16_36879686     ZHar    G    C        0      0        2 
  16 chr16_36879686   Sample    G    C        1      2        2 
  16 chr16_36945996     AAsi    T    A        0      0        2 
  16 chr16_36945996     AKia    T    A        0      0        2 
  16 chr16_36945996     AOna    T    A      0.5      1        2 
  16 chr16_36945996     ASom    T    A        0      0        2 
  16 chr16_36945996     HCab    T    A        0      0        2 
  16 chr16_36945996     HPrz    T    A        0      0        2 
  16 chr16_36945996     ZBoe    T    A        0      0        2 
  16 chr16_36945996     ZGre    T    A        0      0        2 
  16 chr16_36945996     ZHar    T    A        0      0        2 
  16 chr16_36945996   Sample    T    A        0      0        2 
  16 chr16_36951226     AAsi    G    C        0      0        2 
  16 chr16_36951226     AKia    G    C        0      0        2 
  16 chr16_36951226     AOna    G    C      0.5      1        2 
  16 chr16_36951226     ASom    G    C        0      0        2 
  16 chr16_36951226     HCab    G    C        0      0        2 
  16 chr16_36951226     HPrz    G    C        0      0        2 
  16 chr16_36951226     ZBoe    G    C        0      0        2 
  16 chr16_36951226     ZGre    G    C        0      0        2 
  16 chr16_36951226     ZHar    G    C        0      0        2 
  16 chr16_36951226   Sample    G    C        0      0        2 
  16 chr16_36974912     AAsi    C    G        0      0        2 
  16 chr16_36974912     AKia    C    G        0      0        2 
  16 chr16_36974912     AOna    C    G        0      0        2 
  16 chr16_36974912     ASom    C    G        0      0        2 
  16 chr16_36974912     HCab    C    G        0      0        2 
  16 chr16_36974912     HPrz    C    G        0      0        2 
  16 chr16_36974912     ZBoe    C    G        1      2        2 
  16 chr16_36974912     ZGre    C    G        0      0        2 
  16 chr16_36974912     ZHar    C    G        0      0        2 
  16 chr16_36974912   Sample    C    G        0      0        2 
  16 chr16_36987558     AAsi    G    C        0      0        2 
  16 chr16_36987558     AKia    G    C        0      0        2 
  16 chr16_36987558     AOna    G    C        0      0        2 
  16 chr16_36987558     ASom    G    C        0      0        2 
  16 chr16_36987558     HCab    G    C        0      0        2 
  16 chr16_36987558     HPrz    G    C        0      0        2 
  16 chr16_36987558     ZBoe    G    C        0      0        2 
  16 chr16_36987558     ZGre    G    C        1      2        2 
  16 chr16_36987558     ZHar    G    C        0      0        2 
  16 chr16_36987558   Sample    G    C        0      0        2 
  16 chr16_37007811     AAsi    A    T      0.5      1        2 
  16 chr16_37007811     AKia    A    T        0      0        2 
  16 chr16_37007811     AOna    A    T        0      0        2 
  16 chr16_37007811     ASom    A    T        0      0        2 
  16 chr16_37007811     HCab    A    T        0      0        2 
  16 chr16_37007811     HPrz    A    T        0      0        2 
  16 chr16_37007811     ZBoe    A    T        0      0        2 
  16 chr16_37007811     ZGre    A    T        0      0        2 
  16 chr16_37007811     ZHar    A    T        0      0        2 
  16 chr16_37007811   Sample    A    T        0      0        2 
  16 chr16_37012316     AAsi    G    C        0      0        2 
  16 chr16_37012316     AKia    G    C        0      0        2 
  16 chr16_37012316     AOna    G    C        0      0        2 
  16 chr16_37012316     ASom    G    C        0      0        2 
  16 chr16_37012316     HCab    G    C        0      0        2 
  16 chr16_37012316     HPrz    G    C        0      0        2 
  16 chr16_37012316     ZBoe    G    C        0      0        2 
  16 chr16_37012316     ZGre    G    C        0      0        2 
  16 chr16_37012316     ZHar    G    C        1      2        2 
  16 chr16_37012316   Sample    G    C        0      0        2 
  16 chr16_37064918     AAsi    G    C        0      0        2 
  16 chr16_37064918     AKia    G    C        0      0        2 
  16 chr16_37064918     AOna    G    C        0      0        2 
  16 chr16_37064918     ASom    G    C        0      0        2 
  16 chr16_37064918     HCab    G    C        0      0        2 
  16 chr16_37064918     HPrz    G    C        0      0        2 
  16 chr16_37064918     ZBoe    G    C        0      0        2 
  16 chr16_37064918     ZGre    G    C        0      0        2 
  16 chr16_37064918     ZHar    G    C      0.5      1        2 
  16 chr16_37064918   Sample    G    C        0      0        2 
  16 chr16_37080474     AAsi    C    G        0      0        2 
  16 chr16_37080474     AKia    C    G        0      0        2 
  16 chr16_37080474     AOna    C    G        0      0        2 
  16 chr16_37080474     ASom    C    G        0      0        2 
  16 chr16_37080474     HCab    C    G        1      2        2 
  16 chr16_37080474     HPrz    C    G        1      2        2 
  16 chr16_37080474     ZBoe    C    G        0      0        2 
  16 chr16_37080474     ZGre    C    G        0      0        2 
  16 chr16_37080474     ZHar    C    G        0      0        2 
  16 chr16_37080474   Sample    C    G        1      2        2 
  16 chr16_37084606     AAsi    A    T        0      0        2 
  16 chr16_37084606     AKia    A    T        0      0        2 
  16 chr16_37084606     AOna    A    T        0      0        2 
  16 chr16_37084606     ASom    A    T        0      0        2 
  16 chr16_37084606     HCab    A    T        1      2        2 
  16 chr16_37084606     HPrz    A    T        1      2        2 
  16 chr16_37084606     ZBoe    A    T        0      0        2 
  16 chr16_37084606     ZGre    A    T        0      0        2 
  16 chr16_37084606     ZHar    A    T        0      0        2 
  16 chr16_37084606   Sample    A    T        1      2        2 
  16 chr16_37142189     AAsi    T    A        0      0        2 
  16 chr16_37142189     AKia    T    A        0      0        2 
  16 chr16_37142189     AOna    T    A        1      2        2 
  16 chr16_37142189     ASom    T    A        0      0        2 
  16 chr16_37142189     HCab    T    A        0      0        2 
  16 chr16_37142189     HPrz    T    A        0      0        2 
  16 chr16_37142189     ZBoe    T    A        0      0        2 
  16 chr16_37142189     ZGre    T    A        0      0        2 
  16 chr16_37142189     ZHar    T    A        0      0        2 
  16 chr16_37142189   Sample    T    A        0      0        2 
  16 chr16_37169397     AAsi    A    T        0      0        2 
  16 chr16_37169397     AKia    A    T        0      0        2 
  16 chr16_37169397     AOna    A    T        0      0        2 
  16 chr16_37169397     ASom    A    T        0      0        2 
  16 chr16_37169397     HCab    A    T        0      0        2 
  16 chr16_37169397     HPrz    A    T        0      0        2 
  16 chr16_37169397     ZBoe    A    T        1      2        2 
  16 chr16_37169397     ZGre    A    T        1      2        2 
  16 chr16_37169397     ZHar    A    T        0      0        2 
  16 chr16_37169397   Sample    A    T        0      0        2 
  16 chr16_37213634     AAsi    A    C        0      0        2 
  16 chr16_37213634     AKia    A    C        0      0        2 
  16 chr16_37213634     AOna    A    C        0      0        2 
  16 chr16_37213634     ASom    A    C        0      0        2 
  16 chr16_37213634     HCab    A    C        0      0        2 
  16 chr16_37213634     HPrz    A    C        0      0        2 
  16 chr16_37213634     ZBoe    A    C        0      0        2 
  16 chr16_37213634     ZGre    A    C        0      0        2 
  16 chr16_37213634     ZHar    A    C      0.5      1        2 
  16 chr16_37213634   Sample    A    C        0      0        2 
  16 chr16_37217563     AAsi    C    A        0      0        2 
  16 chr16_37217563     AKia    C    A        0      0        2 
  16 chr16_37217563     AOna    C    A        0      0        2 
  16 chr16_37217563     ASom    C    A        0      0        2 
  16 chr16_37217563     HCab    C    A        0      0        2 
  16 chr16_37217563     HPrz    C    A      0.5      1        2 
  16 chr16_37217563     ZBoe    C    A        0      0        2 
  16 chr16_37217563     ZGre    C    A        0      0        2 
  16 chr16_37217563     ZHar    C    A        0      0        2 
  16 chr16_37217563   Sample    C    A        0      0        2 
  16 chr16_37219963     AAsi    T    A        0      0        2 
  16 chr16_37219963     AKia    T    A        0      0        2 
  16 chr16_37219963     AOna    T    A        0      0        2 
  16 chr16_37219963     ASom    T    A        0      0        2 
  16 chr16_37219963     HCab    T    A      0.5      1        2 
  16 chr16_37219963     HPrz    T    A        0      0        2 
  16 chr16_37219963     ZBoe    T    A        0      0        2 
  16 chr16_37219963     ZGre    T    A        0      0        2 
  16 chr16_37219963     ZHar    T    A        0      0        2 
  16 chr16_37219963   Sample    T    A        1      2        2 
  16 chr16_37265010     AAsi    G    T        0      0        2 
  16 chr16_37265010     AKia    G    T        0      0        2 
  16 chr16_37265010     AOna    G    T        0      0        2 
  16 chr16_37265010     ASom    G    T        0      0        2 
  16 chr16_37265010     HCab    G    T        0      0        2 
  16 chr16_37265010     HPrz    G    T        0      0        2 
  16 chr16_37265010     ZBoe    G    T        0      0        2 
  16 chr16_37265010     ZGre    G    T        1      2        2 
  16 chr16_37265010     ZHar    G    T        0      0        2 
  16 chr16_37265010   Sample    G    T        0      0        2 
  16 chr16_37280414     AAsi    C    G        0      0        2 
  16 chr16_37280414     AKia    C    G        0      0        2 
  16 chr16_37280414     AOna    C    G        0      0        2 
  16 chr16_37280414     ASom    C    G        0      0        2 
  16 chr16_37280414     HCab    C    G        1      2        2 
  16 chr16_37280414     HPrz    C    G        1      2        2 
  16 chr16_37280414     ZBoe    C    G        0      0        2 
  16 chr16_37280414     ZGre    C    G        0      0        2 
  16 chr16_37280414     ZHar    C    G        0      0        2 
  16 chr16_37280414   Sample    C    G        1      2        2 
  16 chr16_37290836     AAsi    C    A        0      0        2 
  16 chr16_37290836     AKia    C    A        1      2        2 
  16 chr16_37290836     AOna    C    A        1      2        2 
  16 chr16_37290836     ASom    C    A        0      0        2 
  16 chr16_37290836     HCab    C    A        0      0        2 
  16 chr16_37290836     HPrz    C    A        0      0        2 
  16 chr16_37290836     ZBoe    C    A        0      0        2 
  16 chr16_37290836     ZGre    C    A        0      0        2 
  16 chr16_37290836     ZHar    C    A        0      0        2 
  16 chr16_37290836   Sample    C    A        0      0        2 
  16 chr16_37302768     AAsi    C    A        0      0        2 
  16 chr16_37302768     AKia    C    A        0      0        2 
  16 chr16_37302768     AOna    C    A        0      0        2 
  16 chr16_37302768     ASom    C    A        0      0        2 
  16 chr16_37302768     HCab    C    A        1      2        2 
  16 chr16_37302768     HPrz    C    A        1      2        2 
  16 chr16_37302768     ZBoe    C    A        0      0        2 
  16 chr16_37302768     ZGre    C    A        0      0        2 
  16 chr16_37302768     ZHar    C    A        0      0        2 
  16 chr16_37302768   Sample    C    A        1      2        2 
  16 chr16_37392563     AAsi    G    T        0      0        2 
  16 chr16_37392563     AKia    G    T        0      0        2 
  16 chr16_37392563     AOna    G    T        0      0        2 
  16 chr16_37392563     ASom    G    T        0      0        2 
  16 chr16_37392563     HCab    G    T        0      0        2 
  16 chr16_37392563     HPrz    G    T        0      0        2 
  16 chr16_37392563     ZBoe    G    T      0.5      1        2 
  16 chr16_37392563     ZGre    G    T        0      0        2 
  16 chr16_37392563     ZHar    G    T        0      0        2 
  16 chr16_37392563   Sample    G    T        0      0        2 
  16 chr16_37394863     AAsi    G    C        0      0        2 
  16 chr16_37394863     AKia    G    C        0      0        2 
  16 chr16_37394863     AOna    G    C        0      0        2 
  16 chr16_37394863     ASom    G    C        0      0        2 
  16 chr16_37394863     HCab    G    C        0      0        2 
  16 chr16_37394863     HPrz    G    C        0      0        2 
  16 chr16_37394863     ZBoe    G    C        1      2        2 
  16 chr16_37394863     ZGre    G    C        1      2        2 
  16 chr16_37394863     ZHar    G    C        1      2        2 
  16 chr16_37394863   Sample    G    C        0      0        2 
  16 chr16_37423475     AAsi    A    C        0      0        2 
  16 chr16_37423475     AKia    A    C        0      0        2 
  16 chr16_37423475     AOna    A    C        0      0        2 
  16 chr16_37423475     ASom    A    C        0      0        2 
  16 chr16_37423475     HCab    A    C        1      2        2 
  16 chr16_37423475     HPrz    A    C        1      2        2 
  16 chr16_37423475     ZBoe    A    C        0      0        2 
  16 chr16_37423475     ZGre    A    C        0      0        2 
  16 chr16_37423475     ZHar    A    C        0      0        2 
  16 chr16_37423475   Sample    A    C        1      2        2 
  16 chr16_37441921     AAsi    C    G        0      0        2 
  16 chr16_37441921     AKia    C    G        0      0        2 
  16 chr16_37441921     AOna    C    G        0      0        2 
  16 chr16_37441921     ASom    C    G        0      0        2 
  16 chr16_37441921     HCab    C    G        1      2        2 
  16 chr16_37441921     HPrz    C    G        1      2        2 
  16 chr16_37441921     ZBoe    C    G        0      0        2 
  16 chr16_37441921     ZGre    C    G        0      0        2 
  16 chr16_37441921     ZHar    C    G        0      0        2 
  16 chr16_37441921   Sample    C    G        1      2        2 
  16 chr16_37520315     AAsi    A    C        0      0        2 
  16 chr16_37520315     AKia    A    C        0      0        2 
  16 chr16_37520315     AOna    A    C        0      0        2 
  16 chr16_37520315     ASom    A    C        0      0        2 
  16 chr16_37520315     HCab    A    C        0      0        2 
  16 chr16_37520315     HPrz    A    C        0      0        2 
  16 chr16_37520315     ZBoe    A    C        0      0        2 
  16 chr16_37520315     ZGre    A    C        0      0        2 
  16 chr16_37520315     ZHar    A    C        1      2        2 
  16 chr16_37520315   Sample    A    C        0      0        2 
  16 chr16_37521369     AAsi    T    G        0      0        2 
  16 chr16_37521369     AKia    T    G        0      0        2 
  16 chr16_37521369     AOna    T    G        0      0        2 
  16 chr16_37521369     ASom    T    G        0      0        2 
  16 chr16_37521369     HCab    T    G        1      2        2 
  16 chr16_37521369     HPrz    T    G        1      2        2 
  16 chr16_37521369     ZBoe    T    G        0      0        2 
  16 chr16_37521369     ZGre    T    G        0      0        2 
  16 chr16_37521369     ZHar    T    G        0      0        2 
  16 chr16_37521369   Sample    T    G        1      2        2 
  16 chr16_37538009     AAsi    C    G        0      0        2 
  16 chr16_37538009     AKia    C    G        0      0        2 
  16 chr16_37538009     AOna    C    G        0      0        2 
  16 chr16_37538009     ASom    C    G        0      0        2 
  16 chr16_37538009     HCab    C    G        0      0        2 
  16 chr16_37538009     HPrz    C    G        0      0        2 
  16 chr16_37538009     ZBoe    C    G      0.5      1        2 
  16 chr16_37538009     ZGre    C    G        0      0        2 
  16 chr16_37538009     ZHar    C    G        0      0        2 
  16 chr16_37538009   Sample    C    G        0      0        2 
  16 chr16_37575573     AAsi    G    T        0      0        2 
  16 chr16_37575573     AKia    G    T        0      0        2 
  16 chr16_37575573     AOna    G    T        0      0        2 
  16 chr16_37575573     ASom    G    T        0      0        2 
  16 chr16_37575573     HCab    G    T        1      2        2 
  16 chr16_37575573     HPrz    G    T        1      2        2 
  16 chr16_37575573     ZBoe    G    T        0      0        2 
  16 chr16_37575573     ZGre    G    T        0      0        2 
  16 chr16_37575573     ZHar    G    T        0      0        2 
  16 chr16_37575573   Sample    G    T        1      2        2 
  16 chr16_37596143     AAsi    C    G        0      0        2 
  16 chr16_37596143     AKia    C    G        0      0        2 
  16 chr16_37596143     AOna    C    G        0      0        2 
  16 chr16_37596143     ASom    C    G        0      0        2 
  16 chr16_37596143     HCab    C    G        1      2        2 
  16 chr16_37596143     HPrz    C    G        1      2        2 
  16 chr16_37596143     ZBoe    C    G        0      0        2 
  16 chr16_37596143     ZGre    C    G        0      0        2 
  16 chr16_37596143     ZHar    C    G        0      0        2 
  16 chr16_37596143   Sample    C    G        1      2        2 
  16 chr16_37608076     AAsi    A    C        0      0        2 
  16 chr16_37608076     AKia    A    C        0      0        2 
  16 chr16_37608076     AOna    A    C        0      0        2 
  16 chr16_37608076     ASom    A    C        0      0        2 
  16 chr16_37608076     HCab    A    C        0      0        2 
  16 chr16_37608076     HPrz    A    C        0      0        2 
  16 chr16_37608076     ZBoe    A    C        1      2        2 
  16 chr16_37608076     ZGre    A    C        0      0        2 
  16 chr16_37608076     ZHar    A    C        0      0        2 
  16 chr16_37608076   Sample    A    C        0      0        2 
  16 chr16_37615985     AAsi    A    T        0      0        2 
  16 chr16_37615985     AKia    A    T        0      0        2 
  16 chr16_37615985     AOna    A    T        0      0        2 
  16 chr16_37615985     ASom    A    T      0.5      1        2 
  16 chr16_37615985     HCab    A    T        0      0        2 
  16 chr16_37615985     HPrz    A    T        0      0        2 
  16 chr16_37615985     ZBoe    A    T        0      0        2 
  16 chr16_37615985     ZGre    A    T        0      0        2 
  16 chr16_37615985     ZHar    A    T        0      0        2 
  16 chr16_37615985   Sample    A    T        0      0        2 
  16 chr16_37646706     AAsi    A    T        0      0        2 
  16 chr16_37646706     AKia    A    T        0      0        2 
  16 chr16_37646706     AOna    A    T        0      0        2 
  16 chr16_37646706     ASom    A    T      0.5      1        2 
  16 chr16_37646706     HCab    A    T        0      0        2 
  16 chr16_37646706     HPrz    A    T        0      0        2 
  16 chr16_37646706     ZBoe    A    T        0      0        2 
  16 chr16_37646706     ZGre    A    T        0      0        2 
  16 chr16_37646706     ZHar    A    T        0      0        2 
  16 chr16_37646706   Sample    A    T        0      0        2 
  16 chr16_37669431     AAsi    A    C        0      0        2 
  16 chr16_37669431     AKia    A    C        0      0        2 
  16 chr16_37669431     AOna    A    C        0      0        2 
  16 chr16_37669431     ASom    A    C        0      0        2 
  16 chr16_37669431     HCab    A    C        1      2        2 
  16 chr16_37669431     HPrz    A    C        1      2        2 
  16 chr16_37669431     ZBoe    A    C        0      0        2 
  16 chr16_37669431     ZGre    A    C        0      0        2 
  16 chr16_37669431     ZHar    A    C        0      0        2 
  16 chr16_37669431   Sample    A    C        1      2        2 
  16 chr16_37687730     AAsi    G    T        0      0        2 
  16 chr16_37687730     AKia    G    T        1      2        2 
  16 chr16_37687730     AOna    G    T        0      0        2 
  16 chr16_37687730     ASom    G    T        0      0        2 
  16 chr16_37687730     HCab    G    T        0      0        2 
  16 chr16_37687730     HPrz    G    T        0      0        2 
  16 chr16_37687730     ZBoe    G    T        0      0        2 
  16 chr16_37687730     ZGre    G    T        0      0        2 
  16 chr16_37687730     ZHar    G    T        0      0        2 
  16 chr16_37687730   Sample    G    T        0      0        2 
  16 chr16_37693052     AAsi    C    G        0      0        2 
  16 chr16_37693052     AKia    C    G        0      0        2 
  16 chr16_37693052     AOna    C    G        0      0        2 
  16 chr16_37693052     ASom    C    G        0      0        2 
  16 chr16_37693052     HCab    C    G        0      0        2 
  16 chr16_37693052     HPrz    C    G        0      0        2 
  16 chr16_37693052     ZBoe    C    G        1      2        2 
  16 chr16_37693052     ZGre    C    G        1      2        2 
  16 chr16_37693052     ZHar    C    G        1      2        2 
  16 chr16_37693052   Sample    C    G        0      0        2 
  16 chr16_37698252     AAsi    C    G        1      2        2 
  16 chr16_37698252     AKia    C    G        0      0        2 
  16 chr16_37698252     AOna    C    G        0      0        2 
  16 chr16_37698252     ASom    C    G        1      2        2 
  16 chr16_37698252     HCab    C    G        0      0        2 
  16 chr16_37698252     HPrz    C    G        0      0        2 
  16 chr16_37698252     ZBoe    C    G        0      0        2 
  16 chr16_37698252     ZGre    C    G        0      0        2 
  16 chr16_37698252     ZHar    C    G        0      0        2 
  16 chr16_37698252   Sample    C    G        0      0        2 
  16 chr16_37763697     AAsi    T    G        0      0        2 
  16 chr16_37763697     AKia    T    G        1      2        2 
  16 chr16_37763697     AOna    T    G        1      2        2 
  16 chr16_37763697     ASom    T    G        0      0        2 
  16 chr16_37763697     HCab    T    G        0      0        2 
  16 chr16_37763697     HPrz    T    G        0      0        2 
  16 chr16_37763697     ZBoe    T    G        0      0        2 
  16 chr16_37763697     ZGre    T    G        0      0        2 
  16 chr16_37763697     ZHar    T    G        0      0        2 
  16 chr16_37763697   Sample    T    G        0      0        2 
  16 chr16_37886002     AAsi    T    G        0      0        2 
  16 chr16_37886002     AKia    T    G        0      0        2 
  16 chr16_37886002     AOna    T    G        0      0        2 
  16 chr16_37886002     ASom    T    G        0      0        2 
  16 chr16_37886002     HCab    T    G        0      0        2 
  16 chr16_37886002     HPrz    T    G        0      0        2 
  16 chr16_37886002     ZBoe    T    G        0      0        2 
  16 chr16_37886002     ZGre    T    G        0      0        2 
  16 chr16_37886002     ZHar    T    G        1      2        2 
  16 chr16_37886002   Sample    T    G        0      0        2 
  16 chr16_37894111     AAsi    C    G        0      0        2 
  16 chr16_37894111     AKia    C    G        0      0        2 
  16 chr16_37894111     AOna    C    G        0      0        2 
  16 chr16_37894111     ASom    C    G        0      0        2 
  16 chr16_37894111     HCab    C    G        0      0        2 
  16 chr16_37894111     HPrz    C    G        0      0        2 
  16 chr16_37894111     ZBoe    C    G        0      0        2 
  16 chr16_37894111     ZGre    C    G        0      0        2 
  16 chr16_37894111     ZHar    C    G        1      2        2 
  16 chr16_37894111   Sample    C    G        0      0        2 
  16 chr16_37977405     AAsi    G    C        0      0        2 
  16 chr16_37977405     AKia    G    C        0      0        2 
  16 chr16_37977405     AOna    G    C        0      0        2 
  16 chr16_37977405     ASom    G    C        0      0        2 
  16 chr16_37977405     HCab    G    C        0      0        2 
  16 chr16_37977405     HPrz    G    C        0      0        2 
  16 chr16_37977405     ZBoe    G    C        0      0        2 
  16 chr16_37977405     ZGre    G    C        0      0        2 
  16 chr16_37977405     ZHar    G    C        1      2        2 
  16 chr16_37977405   Sample    G    C        0      0        2 
  16 chr16_37989140     AAsi    G    T        0      0        2 
  16 chr16_37989140     AKia    G    T        0      0        2 
  16 chr16_37989140     AOna    G    T        0      0        2 
  16 chr16_37989140     ASom    G    T        0      0        2 
  16 chr16_37989140     HCab    G    T        0      0        2 
  16 chr16_37989140     HPrz    G    T        0      0        2 
  16 chr16_37989140     ZBoe    G    T        0      0        2 
  16 chr16_37989140     ZGre    G    T        1      2        2 
  16 chr16_37989140     ZHar    G    T        0      0        2 
  16 chr16_37989140   Sample    G    T        0      0        2 
  16 chr16_37991741     AAsi    A    C        0      0        2 
  16 chr16_37991741     AKia    A    C        0      0        2 
  16 chr16_37991741     AOna    A    C        0      0        2 
  16 chr16_37991741     ASom    A    C        0      0        2 
  16 chr16_37991741     HCab    A    C        0      0        2 
  16 chr16_37991741     HPrz    A    C        0      0        2 
  16 chr16_37991741     ZBoe    A    C        0      0        2 
  16 chr16_37991741     ZGre    A    C        1      2        2 
  16 chr16_37991741     ZHar    A    C        0      0        2 
  16 chr16_37991741   Sample    A    C        0      0        2 
  16 chr16_38004072     AAsi    G    T        0      0        2 
  16 chr16_38004072     AKia    G    T        0      0        2 
  16 chr16_38004072     AOna    G    T        0      0        2 
  16 chr16_38004072     ASom    G    T        0      0        2 
  16 chr16_38004072     HCab    G    T        0      0        2 
  16 chr16_38004072     HPrz    G    T        0      0        2 
  16 chr16_38004072     ZBoe    G    T        1      2        2 
  16 chr16_38004072     ZGre    G    T        0      0        2 
  16 chr16_38004072     ZHar    G    T        0      0        2 
  16 chr16_38004072   Sample    G    T        0      0        2 
  16 chr16_38004459     AAsi    G    T        0      0        2 
  16 chr16_38004459     AKia    G    T        0      0        2 
  16 chr16_38004459     AOna    G    T        0      0        2 
  16 chr16_38004459     ASom    G    T        0      0        2 
  16 chr16_38004459     HCab    G    T        1      2        2 
  16 chr16_38004459     HPrz    G    T        1      2        2 
  16 chr16_38004459     ZBoe    G    T        0      0        2 
  16 chr16_38004459     ZGre    G    T        0      0        2 
  16 chr16_38004459     ZHar    G    T        0      0        2 
  16 chr16_38004459   Sample    G    T        1      2        2 
  16 chr16_38027230     AAsi    C    G        0      0        2 
  16 chr16_38027230     AKia    C    G        0      0        2 
  16 chr16_38027230     AOna    C    G        0      0        2 
  16 chr16_38027230     ASom    C    G        0      0        2 
  16 chr16_38027230     HCab    C    G        0      0        2 
  16 chr16_38027230     HPrz    C    G        0      0        2 
  16 chr16_38027230     ZBoe    C    G        1      2        2 
  16 chr16_38027230     ZGre    C    G        0      0        2 
  16 chr16_38027230     ZHar    C    G        0      0        2 
  16 chr16_38027230   Sample    C    G        0      0        2 
  16 chr16_38051145     AAsi    C    A        0      0        2 
  16 chr16_38051145     AKia    C    A        0      0        2 
  16 chr16_38051145     AOna    C    A        0      0        2 
  16 chr16_38051145     ASom    C    A        0      0        2 
  16 chr16_38051145     HCab    C    A        0      0        2 
  16 chr16_38051145     HPrz    C    A        0      0        2 
  16 chr16_38051145     ZBoe    C    A        1      2        2 
  16 chr16_38051145     ZGre    C    A        1      2        2 
  16 chr16_38051145     ZHar    C    A        1      2        2 
  16 chr16_38051145   Sample    C    A        0      0        2 
  16 chr16_38063440     AAsi    T    A        0      0        2 
  16 chr16_38063440     AKia    T    A        0      0        2 
  16 chr16_38063440     AOna    T    A      0.5      1        2 
  16 chr16_38063440     ASom    T    A        0      0        2 
  16 chr16_38063440     HCab    T    A        0      0        2 
  16 chr16_38063440     HPrz    T    A        0      0        2 
  16 chr16_38063440     ZBoe    T    A        0      0        2 
  16 chr16_38063440     ZGre    T    A        0      0        2 
  16 chr16_38063440     ZHar    T    A        0      0        2 
  16 chr16_38063440   Sample    T    A        0      0        2 
  16 chr16_38142856     AAsi    T    A        0      0        2 
  16 chr16_38142856     AKia    T    A        0      0        2 
  16 chr16_38142856     AOna    T    A        0      0        2 
  16 chr16_38142856     ASom    T    A        0      0        2 
  16 chr16_38142856     HCab    T    A        0      0        2 
  16 chr16_38142856     HPrz    T    A        0      0        2 
  16 chr16_38142856     ZBoe    T    A        1      2        2 
  16 chr16_38142856     ZGre    T    A        0      0        2 
  16 chr16_38142856     ZHar    T    A        0      0        2 
  16 chr16_38142856   Sample    T    A        0      0        2 
  16 chr16_38150967     AAsi    T    G        0      0        2 
  16 chr16_38150967     AKia    T    G        0      0        2 
  16 chr16_38150967     AOna    T    G        0      0        2 
  16 chr16_38150967     ASom    T    G        0      0        2 
  16 chr16_38150967     HCab    T    G        1      2        2 
  16 chr16_38150967     HPrz    T    G      0.5      1        2 
  16 chr16_38150967     ZBoe    T    G        0      0        2 
  16 chr16_38150967     ZGre    T    G        0      0        2 
  16 chr16_38150967     ZHar    T    G        0      0        2 
  16 chr16_38150967   Sample    T    G        0      0        2 
  16 chr16_38163886     AAsi    T    A        0      0        2 
  16 chr16_38163886     AKia    T    A        0      0        2 
  16 chr16_38163886     AOna    T    A        0      0        2 
  16 chr16_38163886     ASom    T    A        0      0        2 
  16 chr16_38163886     HCab    T    A        1      2        2 
  16 chr16_38163886     HPrz    T    A      0.5      1        2 
  16 chr16_38163886     ZBoe    T    A        0      0        2 
  16 chr16_38163886     ZGre    T    A        0      0        2 
  16 chr16_38163886     ZHar    T    A        0      0        2 
  16 chr16_38163886   Sample    T    A        0      0        2 
  16 chr16_38230397     AAsi    C    G        0      0        2 
  16 chr16_38230397     AKia    C    G        0      0        2 
  16 chr16_38230397     AOna    C    G        0      0        2 
  16 chr16_38230397     ASom    C    G        0      0        2 
  16 chr16_38230397     HCab    C    G        1      2        2 
  16 chr16_38230397     HPrz    C    G        1      2        2 
  16 chr16_38230397     ZBoe    C    G        0      0        2 
  16 chr16_38230397     ZGre    C    G        0      0        2 
  16 chr16_38230397     ZHar    C    G        0      0        2 
  16 chr16_38230397   Sample    C    G        1      2        2 
  16 chr16_38235511     AAsi    G    C        1      2        2 
  16 chr16_38235511     AKia    G    C        0      0        2 
  16 chr16_38235511     AOna    G    C        0      0        2 
  16 chr16_38235511     ASom    G    C        1      2        2 
  16 chr16_38235511     HCab    G    C        0      0        2 
  16 chr16_38235511     HPrz    G    C        0      0        2 
  16 chr16_38235511     ZBoe    G    C        0      0        2 
  16 chr16_38235511     ZGre    G    C        0      0        2 
  16 chr16_38235511     ZHar    G    C        0      0        2 
  16 chr16_38235511   Sample    G    C        0      0        2 
  16 chr16_38237188     AAsi    T    A        1      2        2 
  16 chr16_38237188     AKia    T    A        0      0        2 
  16 chr16_38237188     AOna    T    A        0      0        2 
  16 chr16_38237188     ASom    T    A        1      2        2 
  16 chr16_38237188     HCab    T    A        0      0        2 
  16 chr16_38237188     HPrz    T    A        0      0        2 
  16 chr16_38237188     ZBoe    T    A        0      0        2 
  16 chr16_38237188     ZGre    T    A        0      0        2 
  16 chr16_38237188     ZHar    T    A        0      0        2 
  16 chr16_38237188   Sample    T    A        0      0        2 
  16 chr16_38249808     AAsi    A    C        0      0        2 
  16 chr16_38249808     AKia    A    C        0      0        2 
  16 chr16_38249808     AOna    A    C        0      0        2 
  16 chr16_38249808     ASom    A    C        0      0        2 
  16 chr16_38249808     HCab    A    C        0      0        2 
  16 chr16_38249808     HPrz    A    C        0      0        2 
  16 chr16_38249808     ZBoe    A    C        0      0        2 
  16 chr16_38249808     ZGre    A    C        1      2        2 
  16 chr16_38249808     ZHar    A    C        0      0        2 
  16 chr16_38249808   Sample    A    C        0      0        2 
  16 chr16_38273951     AAsi    C    A        0      0        2 
  16 chr16_38273951     AKia    C    A        0      0        2 
  16 chr16_38273951     AOna    C    A        0      0        2 
  16 chr16_38273951     ASom    C    A        0      0        2 
  16 chr16_38273951     HCab    C    A        1      2        2 
  16 chr16_38273951     HPrz    C    A        1      2        2 
  16 chr16_38273951     ZBoe    C    A        0      0        2 
  16 chr16_38273951     ZGre    C    A        0      0        2 
  16 chr16_38273951     ZHar    C    A        0      0        2 
  16 chr16_38273951   Sample    C    A        1      2        2 
  16 chr16_38280444     AAsi    T    G        0      0        2 
  16 chr16_38280444     AKia    T    G        0      0        2 
  16 chr16_38280444     AOna    T    G      0.5      1        2 
  16 chr16_38280444     ASom    T    G        0      0        2 
  16 chr16_38280444     HCab    T    G        0      0        2 
  16 chr16_38280444     HPrz    T    G        0      0        2 
  16 chr16_38280444     ZBoe    T    G        0      0        2 
  16 chr16_38280444     ZGre    T    G        0      0        2 
  16 chr16_38280444     ZHar    T    G        0      0        2 
  16 chr16_38280444   Sample    T    G        0      0        2 
  16 chr16_38320918     AAsi    G    C        1      2        2 
  16 chr16_38320918     AKia    G    C        0      0        2 
  16 chr16_38320918     AOna    G    C        0      0        2 
  16 chr16_38320918     ASom    G    C        1      2        2 
  16 chr16_38320918     HCab    G    C        0      0        2 
  16 chr16_38320918     HPrz    G    C        0      0        2 
  16 chr16_38320918     ZBoe    G    C        0      0        2 
  16 chr16_38320918     ZGre    G    C        0      0        2 
  16 chr16_38320918     ZHar    G    C        0      0        2 
  16 chr16_38320918   Sample    G    C        0      0        2 
  16 chr16_38327056     AAsi    C    G        0      0        2 
  16 chr16_38327056     AKia    C    G        1      2        2 
  16 chr16_38327056     AOna    C    G        1      2        2 
  16 chr16_38327056     ASom    C    G        0      0        2 
  16 chr16_38327056     HCab    C    G        0      0        2 
  16 chr16_38327056     HPrz    C    G        0      0        2 
  16 chr16_38327056     ZBoe    C    G        0      0        2 
  16 chr16_38327056     ZGre    C    G        0      0        2 
  16 chr16_38327056     ZHar    C    G        0      0        2 
  16 chr16_38327056   Sample    C    G        0      0        2 
  16 chr16_38333909     AAsi    C    G        0      0        2 
  16 chr16_38333909     AKia    C    G        0      0        2 
  16 chr16_38333909     AOna    C    G        0      0        2 
  16 chr16_38333909     ASom    C    G        1      2        2 
  16 chr16_38333909     HCab    C    G        0      0        2 
  16 chr16_38333909     HPrz    C    G        0      0        2 
  16 chr16_38333909     ZBoe    C    G        0      0        2 
  16 chr16_38333909     ZGre    C    G        0      0        2 
  16 chr16_38333909     ZHar    C    G        0      0        2 
  16 chr16_38333909   Sample    C    G        0      0        2 
  16 chr16_38350749     AAsi    A    T        0      0        2 
  16 chr16_38350749     AKia    A    T        0      0        2 
  16 chr16_38350749     AOna    A    T        0      0        2 
  16 chr16_38350749     ASom    A    T        0      0        2 
  16 chr16_38350749     HCab    A    T        0      0        2 
  16 chr16_38350749     HPrz    A    T        0      0        2 
  16 chr16_38350749     ZBoe    A    T        1      2        2 
  16 chr16_38350749     ZGre    A    T        1      2        2 
  16 chr16_38350749     ZHar    A    T        1      2        2 
  16 chr16_38350749   Sample    A    T        0      0        2 
  16 chr16_38370953     AAsi    C    G        0      0        2 
  16 chr16_38370953     AKia    C    G        1      2        2 
  16 chr16_38370953     AOna    C    G        1      2        2 
  16 chr16_38370953     ASom    C    G        0      0        2 
  16 chr16_38370953     HCab    C    G        0      0        2 
  16 chr16_38370953     HPrz    C    G        0      0        2 
  16 chr16_38370953     ZBoe    C    G        0      0        2 
  16 chr16_38370953     ZGre    C    G        0      0        2 
  16 chr16_38370953     ZHar    C    G        0      0        2 
  16 chr16_38370953   Sample    C    G        0      0        2 
  16 chr16_38411523     AAsi    G    T        0      0        2 
  16 chr16_38411523     AKia    G    T        0      0        2 
  16 chr16_38411523     AOna    G    T        1      2        2 
  16 chr16_38411523     ASom    G    T        0      0        2 
  16 chr16_38411523     HCab    G    T        0      0        2 
  16 chr16_38411523     HPrz    G    T        0      0        2 
  16 chr16_38411523     ZBoe    G    T        0      0        2 
  16 chr16_38411523     ZGre    G    T        0      0        2 
  16 chr16_38411523     ZHar    G    T        0      0        2 
  16 chr16_38411523   Sample    G    T        0      0        2 
  16 chr16_38415508     AAsi    T    G        0      0        2 
  16 chr16_38415508     AKia    T    G        0      0        2 
  16 chr16_38415508     AOna    T    G        0      0        2 
  16 chr16_38415508     ASom    T    G        0      0        2 
  16 chr16_38415508     HCab    T    G        0      0        2 
  16 chr16_38415508     HPrz    T    G        0      0        2 
  16 chr16_38415508     ZBoe    T    G        0      0        2 
  16 chr16_38415508     ZGre    T    G        1      2        2 
  16 chr16_38415508     ZHar    T    G        0      0        2 
  16 chr16_38415508   Sample    T    G        0      0        2 
  16 chr16_38422346     AAsi    G    T        0      0        2 
  16 chr16_38422346     AKia    G    T        0      0        2 
  16 chr16_38422346     AOna    G    T        0      0        2 
  16 chr16_38422346     ASom    G    T        0      0        2 
  16 chr16_38422346     HCab    G    T        1      2        2 
  16 chr16_38422346     HPrz    G    T        1      2        2 
  16 chr16_38422346     ZBoe    G    T        0      0        2 
  16 chr16_38422346     ZGre    G    T        0      0        2 
  16 chr16_38422346     ZHar    G    T        0      0        2 
  16 chr16_38422346   Sample    G    T        1      2        2 
  16 chr16_38428592     AAsi    G    C        1      2        2 
  16 chr16_38428592     AKia    G    C        0      0        2 
  16 chr16_38428592     AOna    G    C        0      0        2 
  16 chr16_38428592     ASom    G    C      0.5      1        2 
  16 chr16_38428592     HCab    G    C        0      0        2 
  16 chr16_38428592     HPrz    G    C        0      0        2 
  16 chr16_38428592     ZBoe    G    C        0      0        2 
  16 chr16_38428592     ZGre    G    C        0      0        2 
  16 chr16_38428592     ZHar    G    C        0      0        2 
  16 chr16_38428592   Sample    G    C        0      0        2 
  16 chr16_38432649     AAsi    A    C        0      0        2 
  16 chr16_38432649     AKia    A    C        0      0        2 
  16 chr16_38432649     AOna    A    C        0      0        2 
  16 chr16_38432649     ASom    A    C        0      0        2 
  16 chr16_38432649     HCab    A    C        1      2        2 
  16 chr16_38432649     HPrz    A    C        1      2        2 
  16 chr16_38432649     ZBoe    A    C        0      0        2 
  16 chr16_38432649     ZGre    A    C        0      0        2 
  16 chr16_38432649     ZHar    A    C        0      0        2 
  16 chr16_38432649   Sample    A    C        1      2        2 
  16 chr16_38448673     AAsi    G    C        0      0        2 
  16 chr16_38448673     AKia    G    C        0      0        2 
  16 chr16_38448673     AOna    G    C        0      0        2 
  16 chr16_38448673     ASom    G    C        0      0        2 
  16 chr16_38448673     HCab    G    C        0      0        2 
  16 chr16_38448673     HPrz    G    C        0      0        2 
  16 chr16_38448673     ZBoe    G    C        0      0        2 
  16 chr16_38448673     ZGre    G    C        0      0        2 
  16 chr16_38448673     ZHar    G    C        1      2        2 
  16 chr16_38448673   Sample    G    C        0      0        2 
  16 chr16_38448794     AAsi    C    G        0      0        2 
  16 chr16_38448794     AKia    C    G        0      0        2 
  16 chr16_38448794     AOna    C    G        0      0        2 
  16 chr16_38448794     ASom    C    G        0      0        2 
  16 chr16_38448794     HCab    C    G        0      0        2 
  16 chr16_38448794     HPrz    C    G        0      0        2 
  16 chr16_38448794     ZBoe    C    G        0      0        2 
  16 chr16_38448794     ZGre    C    G      0.5      1        2 
  16 chr16_38448794     ZHar    C    G        0      0        2 
  16 chr16_38448794   Sample    C    G        0      0        2 
  16 chr16_38451614     AAsi    C    G        0      0        2 
  16 chr16_38451614     AKia    C    G        0      0        2 
  16 chr16_38451614     AOna    C    G        0      0        2 
  16 chr16_38451614     ASom    C    G        0      0        2 
  16 chr16_38451614     HCab    C    G        1      2        2 
  16 chr16_38451614     HPrz    C    G      0.5      1        2 
  16 chr16_38451614     ZBoe    C    G        0      0        2 
  16 chr16_38451614     ZGre    C    G        0      0        2 
  16 chr16_38451614     ZHar    C    G        0      0        2 
  16 chr16_38451614   Sample    C    G        1      2        2 
  16 chr16_38493007     AAsi    C    A        0      0        2 
  16 chr16_38493007     AKia    C    A        0      0        2 
  16 chr16_38493007     AOna    C    A        0      0        2 
  16 chr16_38493007     ASom    C    A        0      0        2 
  16 chr16_38493007     HCab    C    A        1      2        2 
  16 chr16_38493007     HPrz    C    A      0.5      1        2 
  16 chr16_38493007     ZBoe    C    A        0      0        2 
  16 chr16_38493007     ZGre    C    A        0      0        2 
  16 chr16_38493007     ZHar    C    A        0      0        2 
  16 chr16_38493007   Sample    C    A        1      2        2 
  16 chr16_38499042     AAsi    A    T        1      2        2 
  16 chr16_38499042     AKia    A    T        0      0        2 
  16 chr16_38499042     AOna    A    T        0      0        2 
  16 chr16_38499042     ASom    A    T        1      2        2 
  16 chr16_38499042     HCab    A    T        0      0        2 
  16 chr16_38499042     HPrz    A    T        0      0        2 
  16 chr16_38499042     ZBoe    A    T        0      0        2 
  16 chr16_38499042     ZGre    A    T        0      0        2 
  16 chr16_38499042     ZHar    A    T        0      0        2 
  16 chr16_38499042   Sample    A    T        0      0        2 
  16 chr16_38516155     AAsi    G    T        1      2        2 
  16 chr16_38516155     AKia    G    T        0      0        2 
  16 chr16_38516155     AOna    G    T        0      0        2 
  16 chr16_38516155     ASom    G    T        1      2        2 
  16 chr16_38516155     HCab    G    T        0      0        2 
  16 chr16_38516155     HPrz    G    T        0      0        2 
  16 chr16_38516155     ZBoe    G    T        0      0        2 
  16 chr16_38516155     ZGre    G    T        0      0        2 
  16 chr16_38516155     ZHar    G    T        0      0        2 
  16 chr16_38516155   Sample    G    T        0      0        2 
  16 chr16_38516295     AAsi    A    T        0      0        2 
  16 chr16_38516295     AKia    A    T        0      0        2 
  16 chr16_38516295     AOna    A    T        0      0        2 
  16 chr16_38516295     ASom    A    T        0      0        2 
  16 chr16_38516295     HCab    A    T        0      0        2 
  16 chr16_38516295     HPrz    A    T      0.5      1        2 
  16 chr16_38516295     ZBoe    A    T        0      0        2 
  16 chr16_38516295     ZGre    A    T        0      0        2 
  16 chr16_38516295     ZHar    A    T        0      0        2 
  16 chr16_38516295   Sample    A    T        0      0        2 
  16 chr16_38516567     AAsi    A    T        0      0        2 
  16 chr16_38516567     AKia    A    T        0      0        2 
  16 chr16_38516567     AOna    A    T        0      0        2 
  16 chr16_38516567     ASom    A    T        0      0        2 
  16 chr16_38516567     HCab    A    T        1      2        2 
  16 chr16_38516567     HPrz    A    T        1      2        2 
  16 chr16_38516567     ZBoe    A    T        0      0        2 
  16 chr16_38516567     ZGre    A    T        0      0        2 
  16 chr16_38516567     ZHar    A    T        0      0        2 
  16 chr16_38516567   Sample    A    T        1      2        2 
  16 chr16_38540349     AAsi    A    T        0      0        2 
  16 chr16_38540349     AKia    A    T        0      0        2 
  16 chr16_38540349     AOna    A    T        0      0        2 
  16 chr16_38540349     ASom    A    T        0      0        2 
  16 chr16_38540349     HCab    A    T        0      0        2 
  16 chr16_38540349     HPrz    A    T        0      0        2 
  16 chr16_38540349     ZBoe    A    T      0.5      1        2 
  16 chr16_38540349     ZGre    A    T        0      0        2 
  16 chr16_38540349     ZHar    A    T        0      0        2 
  16 chr16_38540349   Sample    A    T        0      0        2 
  16 chr16_38573515     AAsi    C    A        1      2        2 
  16 chr16_38573515     AKia    C    A        0      0        2 
  16 chr16_38573515     AOna    C    A        0      0        2 
  16 chr16_38573515     ASom    C    A        1      2        2 
  16 chr16_38573515     HCab    C    A        0      0        2 
  16 chr16_38573515     HPrz    C    A        0      0        2 
  16 chr16_38573515     ZBoe    C    A        0      0        2 
  16 chr16_38573515     ZGre    C    A        0      0        2 
  16 chr16_38573515     ZHar    C    A        0      0        2 
  16 chr16_38573515   Sample    C    A        0      0        2 
  16 chr16_38595608     AAsi    A    T        0      0        2 
  16 chr16_38595608     AKia    A    T        0      0        2 
  16 chr16_38595608     AOna    A    T        0      0        2 
  16 chr16_38595608     ASom    A    T        0      0        2 
  16 chr16_38595608     HCab    A    T        0      0        2 
  16 chr16_38595608     HPrz    A    T        0      0        2 
  16 chr16_38595608     ZBoe    A    T        0      0        2 
  16 chr16_38595608     ZGre    A    T        0      0        2 
  16 chr16_38595608     ZHar    A    T      0.5      1        2 
  16 chr16_38595608   Sample    A    T        0      0        2 
  16 chr16_38606529     AAsi    G    C        0      0        2 
  16 chr16_38606529     AKia    G    C        0      0        2 
  16 chr16_38606529     AOna    G    C        0      0        2 
  16 chr16_38606529     ASom    G    C        0      0        2 
  16 chr16_38606529     HCab    G    C        1      2        2 
  16 chr16_38606529     HPrz    G    C      0.5      1        2 
  16 chr16_38606529     ZBoe    G    C        0      0        2 
  16 chr16_38606529     ZGre    G    C        0      0        2 
  16 chr16_38606529     ZHar    G    C        0      0        2 
  16 chr16_38606529   Sample    G    C        0      0        2 
  16 chr16_38643756     AAsi    A    T        0      0        2 
  16 chr16_38643756     AKia    A    T        0      0        2 
  16 chr16_38643756     AOna    A    T        0      0        2 
  16 chr16_38643756     ASom    A    T      0.5      1        2 
  16 chr16_38643756     HCab    A    T        0      0        2 
  16 chr16_38643756     HPrz    A    T        0      0        2 
  16 chr16_38643756     ZBoe    A    T        0      0        2 
  16 chr16_38643756     ZGre    A    T        0      0        2 
  16 chr16_38643756     ZHar    A    T        0      0        2 
  16 chr16_38643756   Sample    A    T        0      0        2 
  16 chr16_38651343     AAsi    G    C        0      0        2 
  16 chr16_38651343     AKia    G    C        0      0        2 
  16 chr16_38651343     AOna    G    C        0      0        2 
  16 chr16_38651343     ASom    G    C        0      0        2 
  16 chr16_38651343     HCab    G    C        0      0        2 
  16 chr16_38651343     HPrz    G    C        0      0        2 
  16 chr16_38651343     ZBoe    G    C        0      0        2 
  16 chr16_38651343     ZGre    G    C      0.5      1        2 
  16 chr16_38651343     ZHar    G    C        0      0        2 
  16 chr16_38651343   Sample    G    C        0      0        2 
  16 chr16_38691262     AAsi    G    C        0      0        2 
  16 chr16_38691262     AKia    G    C        0      0        2 
  16 chr16_38691262     AOna    G    C        0      0        2 
  16 chr16_38691262     ASom    G    C        0      0        2 
  16 chr16_38691262     HCab    G    C        1      2        2 
  16 chr16_38691262     HPrz    G    C        1      2        2 
  16 chr16_38691262     ZBoe    G    C        0      0        2 
  16 chr16_38691262     ZGre    G    C        0      0        2 
  16 chr16_38691262     ZHar    G    C        0      0        2 
  16 chr16_38691262   Sample    G    C        1      2        2 
  16 chr16_38703303     AAsi    G    T        0      0        2 
  16 chr16_38703303     AKia    G    T        0      0        2 
  16 chr16_38703303     AOna    G    T        0      0        2 
  16 chr16_38703303     ASom    G    T        0      0        2 
  16 chr16_38703303     HCab    G    T        1      2        2 
  16 chr16_38703303     HPrz    G    T        1      2        2 
  16 chr16_38703303     ZBoe    G    T        0      0        2 
  16 chr16_38703303     ZGre    G    T        0      0        2 
  16 chr16_38703303     ZHar    G    T        0      0        2 
  16 chr16_38703303   Sample    G    T        1      2        2 
  16 chr16_38716457     AAsi    C    G      0.5      1        2 
  16 chr16_38716457     AKia    C    G        0      0        2 
  16 chr16_38716457     AOna    C    G        0      0        2 
  16 chr16_38716457     ASom    C    G        0      0        2 
  16 chr16_38716457     HCab    C    G        0      0        2 
  16 chr16_38716457     HPrz    C    G        0      0        2 
  16 chr16_38716457     ZBoe    C    G        0      0        2 
  16 chr16_38716457     ZGre    C    G        0      0        2 
  16 chr16_38716457     ZHar    C    G        0      0        2 
  16 chr16_38716457   Sample    C    G        0      0        2 
  16 chr16_38760860     AAsi    T    G        0      0        2 
  16 chr16_38760860     AKia    T    G      0.5      1        2 
  16 chr16_38760860     AOna    T    G        0      0        2 
  16 chr16_38760860     ASom    T    G        0      0        2 
  16 chr16_38760860     HCab    T    G        0      0        2 
  16 chr16_38760860     HPrz    T    G        0      0        2 
  16 chr16_38760860     ZBoe    T    G        0      0        2 
  16 chr16_38760860     ZGre    T    G        0      0        2 
  16 chr16_38760860     ZHar    T    G        0      0        2 
  16 chr16_38760860   Sample    T    G        0      0        2 
  16 chr16_38768176     AAsi    G    C        0      0        2 
  16 chr16_38768176     AKia    G    C        0      0        2 
  16 chr16_38768176     AOna    G    C        0      0        2 
  16 chr16_38768176     ASom    G    C      0.5      1        2 
  16 chr16_38768176     HCab    G    C        0      0        2 
  16 chr16_38768176     HPrz    G    C        0      0        2 
  16 chr16_38768176     ZBoe    G    C        0      0        2 
  16 chr16_38768176     ZGre    G    C        0      0        2 
  16 chr16_38768176     ZHar    G    C        0      0        2 
  16 chr16_38768176   Sample    G    C        0      0        2 
  16 chr16_38774659     AAsi    A    T        0      0        2 
  16 chr16_38774659     AKia    A    T        0      0        2 
  16 chr16_38774659     AOna    A    T        1      2        2 
  16 chr16_38774659     ASom    A    T        0      0        2 
  16 chr16_38774659     HCab    A    T        0      0        2 
  16 chr16_38774659     HPrz    A    T        0      0        2 
  16 chr16_38774659     ZBoe    A    T        0      0        2 
  16 chr16_38774659     ZGre    A    T        0      0        2 
  16 chr16_38774659     ZHar    A    T        0      0        2 
  16 chr16_38774659   Sample    A    T        0      0        2 
  16 chr16_38800410     AAsi    C    A        0      0        2 
  16 chr16_38800410     AKia    C    A        0      0        2 
  16 chr16_38800410     AOna    C    A        0      0        2 
  16 chr16_38800410     ASom    C    A        0      0        2 
  16 chr16_38800410     HCab    C    A        0      0        2 
  16 chr16_38800410     HPrz    C    A        0      0        2 
  16 chr16_38800410     ZBoe    C    A        0      0        2 
  16 chr16_38800410     ZGre    C    A        0      0        2 
  16 chr16_38800410     ZHar    C    A        1      2        2 
  16 chr16_38800410   Sample    C    A        0      0        2 
  16 chr16_38846773     AAsi    G    T        1      2        2 
  16 chr16_38846773     AKia    G    T        0      0        2 
  16 chr16_38846773     AOna    G    T        0      0        2 
  16 chr16_38846773     ASom    G    T      0.5      1        2 
  16 chr16_38846773     HCab    G    T        0      0        2 
  16 chr16_38846773     HPrz    G    T        0      0        2 
  16 chr16_38846773     ZBoe    G    T        0      0        2 
  16 chr16_38846773     ZGre    G    T        0      0        2 
  16 chr16_38846773     ZHar    G    T        0      0        2 
  16 chr16_38846773   Sample    G    T        0      0        2 
  16 chr16_38855817     AAsi    G    T        0      0        2 
  16 chr16_38855817     AKia    G    T        0      0        2 
  16 chr16_38855817     AOna    G    T        0      0        2 
  16 chr16_38855817     ASom    G    T        0      0        2 
  16 chr16_38855817     HCab    G    T        0      0        2 
  16 chr16_38855817     HPrz    G    T        0      0        2 
  16 chr16_38855817     ZBoe    G    T        0      0        2 
  16 chr16_38855817     ZGre    G    T        1      2        2 
  16 chr16_38855817     ZHar    G    T        0      0        2 
  16 chr16_38855817   Sample    G    T        0      0        2 
  16 chr16_38871644     AAsi    G    C        0      0        2 
  16 chr16_38871644     AKia    G    C        0      0        2 
  16 chr16_38871644     AOna    G    C        0      0        2 
  16 chr16_38871644     ASom    G    C        0      0        2 
  16 chr16_38871644     HCab    G    C        0      0        2 
  16 chr16_38871644     HPrz    G    C        0      0        2 
  16 chr16_38871644     ZBoe    G    C        0      0        2 
  16 chr16_38871644     ZGre    G    C        0      0        2 
  16 chr16_38871644     ZHar    G    C        1      2        2 
  16 chr16_38871644   Sample    G    C        0      0        2 
  16 chr16_38884110     AAsi    C    A        1      2        2 
  16 chr16_38884110     AKia    C    A        1      2        2 
  16 chr16_38884110     AOna    C    A        1      2        2 
  16 chr16_38884110     ASom    C    A        1      2        2 
  16 chr16_38884110     HCab    C    A        0      0        2 
  16 chr16_38884110     HPrz    C    A        0      0        2 
  16 chr16_38884110     ZBoe    C    A        0      0        2 
  16 chr16_38884110     ZGre    C    A        0      0        2 
  16 chr16_38884110     ZHar    C    A        0      0        2 
  16 chr16_38884110   Sample    C    A        0      0        2 
  16 chr16_38905639     AAsi    C    G        0      0        2 
  16 chr16_38905639     AKia    C    G        0      0        2 
  16 chr16_38905639     AOna    C    G        0      0        2 
  16 chr16_38905639     ASom    C    G        0      0        2 
  16 chr16_38905639     HCab    C    G      0.5      1        2 
  16 chr16_38905639     HPrz    C    G        0      0        2 
  16 chr16_38905639     ZBoe    C    G        0      0        2 
  16 chr16_38905639     ZGre    C    G        0      0        2 
  16 chr16_38905639     ZHar    C    G        0      0        2 
  16 chr16_38905639   Sample    C    G        0      0        2 
  16 chr16_38908098     AAsi    C    A        1      2        2 
  16 chr16_38908098     AKia    C    A        0      0        2 
  16 chr16_38908098     AOna    C    A        0      0        2 
  16 chr16_38908098     ASom    C    A        1      2        2 
  16 chr16_38908098     HCab    C    A        0      0        2 
  16 chr16_38908098     HPrz    C    A        0      0        2 
  16 chr16_38908098     ZBoe    C    A        0      0        2 
  16 chr16_38908098     ZGre    C    A        0      0        2 
  16 chr16_38908098     ZHar    C    A        0      0        2 
  16 chr16_38908098   Sample    C    A        0      0        2 
  16 chr16_38913255     AAsi    T    A        0      0        2 
  16 chr16_38913255     AKia    T    A        0      0        2 
  16 chr16_38913255     AOna    T    A        0      0        2 
  16 chr16_38913255     ASom    T    A        0      0        2 
  16 chr16_38913255     HCab    T    A        0      0        2 
  16 chr16_38913255     HPrz    T    A        1      2        2 
  16 chr16_38913255     ZBoe    T    A        0      0        2 
  16 chr16_38913255     ZGre    T    A        0      0        2 
  16 chr16_38913255     ZHar    T    A        0      0        2 
  16 chr16_38913255   Sample    T    A        1      2        2 
  16 chr16_38993924     AAsi    T    A        0      0        2 
  16 chr16_38993924     AKia    T    A        0      0        2 
  16 chr16_38993924     AOna    T    A        0      0        2 
  16 chr16_38993924     ASom    T    A        0      0        2 
  16 chr16_38993924     HCab    T    A        0      0        2 
  16 chr16_38993924     HPrz    T    A        0      0        2 
  16 chr16_38993924     ZBoe    T    A        0      0        2 
  16 chr16_38993924     ZGre    T    A        1      2        2 
  16 chr16_38993924     ZHar    T    A        0      0        2 
  16 chr16_38993924   Sample    T    A        0      0        2 
  16 chr16_39019356     AAsi    A    T        0      0        2 
  16 chr16_39019356     AKia    A    T        0      0        2 
  16 chr16_39019356     AOna    A    T        0      0        2 
  16 chr16_39019356     ASom    A    T        0      0        2 
  16 chr16_39019356     HCab    A    T        1      2        2 
  16 chr16_39019356     HPrz    A    T        1      2        2 
  16 chr16_39019356     ZBoe    A    T        0      0        2 
  16 chr16_39019356     ZGre    A    T        0      0        2 
  16 chr16_39019356     ZHar    A    T        0      0        2 
  16 chr16_39019356   Sample    A    T        1      2        2 
  16 chr16_39019612     AAsi    G    C        0      0        2 
  16 chr16_39019612     AKia    G    C        0      0        2 
  16 chr16_39019612     AOna    G    C        0      0        2 
  16 chr16_39019612     ASom    G    C        0      0        2 
  16 chr16_39019612     HCab    G    C        1      2        2 
  16 chr16_39019612     HPrz    G    C        1      2        2 
  16 chr16_39019612     ZBoe    G    C        0      0        2 
  16 chr16_39019612     ZGre    G    C        0      0        2 
  16 chr16_39019612     ZHar    G    C        0      0        2 
  16 chr16_39019612   Sample    G    C        1      2        2 
  16 chr16_39060938     AAsi    C    G        0      0        2 
  16 chr16_39060938     AKia    C    G        1      2        2 
  16 chr16_39060938     AOna    C    G      0.5      1        2 
  16 chr16_39060938     ASom    C    G        0      0        2 
  16 chr16_39060938     HCab    C    G        0      0        2 
  16 chr16_39060938     HPrz    C    G        0      0        2 
  16 chr16_39060938     ZBoe    C    G        0      0        2 
  16 chr16_39060938     ZGre    C    G        0      0        2 
  16 chr16_39060938     ZHar    C    G        0      0        2 
  16 chr16_39060938   Sample    C    G        0      0        2 
  16 chr16_39082823     AAsi    A    T        0      0        2 
  16 chr16_39082823     AKia    A    T        0      0        2 
  16 chr16_39082823     AOna    A    T        0      0        2 
  16 chr16_39082823     ASom    A    T        0      0        2 
  16 chr16_39082823     HCab    A    T        1      2        2 
  16 chr16_39082823     HPrz    A    T        1      2        2 
  16 chr16_39082823     ZBoe    A    T        0      0        2 
  16 chr16_39082823     ZGre    A    T        0      0        2 
  16 chr16_39082823     ZHar    A    T        0      0        2 
  16 chr16_39082823   Sample    A    T        1      2        2 
  16 chr16_39104694     AAsi    T    G        0      0        2 
  16 chr16_39104694     AKia    T    G        0      0        2 
  16 chr16_39104694     AOna    T    G        0      0        2 
  16 chr16_39104694     ASom    T    G        0      0        2 
  16 chr16_39104694     HCab    T    G      0.5      1        2 
  16 chr16_39104694     HPrz    T    G        0      0        2 
  16 chr16_39104694     ZBoe    T    G        0      0        2 
  16 chr16_39104694     ZGre    T    G        0      0        2 
  16 chr16_39104694     ZHar    T    G        0      0        2 
  16 chr16_39104694   Sample    T    G        0      0        2 
  16 chr16_39137190     AAsi    G    T        0      0        2 
  16 chr16_39137190     AKia    G    T        0      0        2 
  16 chr16_39137190     AOna    G    T        0      0        2 
  16 chr16_39137190     ASom    G    T        0      0        2 
  16 chr16_39137190     HCab    G    T        1      2        2 
  16 chr16_39137190     HPrz    G    T        1      2        2 
  16 chr16_39137190     ZBoe    G    T        0      0        2 
  16 chr16_39137190     ZGre    G    T        0      0        2 
  16 chr16_39137190     ZHar    G    T        0      0        2 
  16 chr16_39137190   Sample    G    T        1      2        2 
  16 chr16_39177407     AAsi    G    C        0      0        2 
  16 chr16_39177407     AKia    G    C        0      0        2 
  16 chr16_39177407     AOna    G    C        0      0        2 
  16 chr16_39177407     ASom    G    C        0      0        2 
  16 chr16_39177407     HCab    G    C        1      2        2 
  16 chr16_39177407     HPrz    G    C        1      2        2 
  16 chr16_39177407     ZBoe    G    C        0      0        2 
  16 chr16_39177407     ZGre    G    C        0      0        2 
  16 chr16_39177407     ZHar    G    C        0      0        2 
  16 chr16_39177407   Sample    G    C        1      2        2 
  16 chr16_39196606     AAsi    T    G        0      0        2 
  16 chr16_39196606     AKia    T    G        0      0        2 
  16 chr16_39196606     AOna    T    G        0      0        2 
  16 chr16_39196606     ASom    T    G        0      0        2 
  16 chr16_39196606     HCab    T    G        0      0        2 
  16 chr16_39196606     HPrz    T    G        0      0        2 
  16 chr16_39196606     ZBoe    T    G        0      0        2 
  16 chr16_39196606     ZGre    T    G        1      2        2 
  16 chr16_39196606     ZHar    T    G        0      0        2 
  16 chr16_39196606   Sample    T    G        0      0        2 
  16 chr16_39200571     AAsi    C    G        0      0        2 
  16 chr16_39200571     AKia    C    G        0      0        2 
  16 chr16_39200571     AOna    C    G        0      0        2 
  16 chr16_39200571     ASom    C    G        0      0        2 
  16 chr16_39200571     HCab    C    G        1      2        2 
  16 chr16_39200571     HPrz    C    G        1      2        2 
  16 chr16_39200571     ZBoe    C    G        0      0        2 
  16 chr16_39200571     ZGre    C    G        0      0        2 
  16 chr16_39200571     ZHar    C    G        0      0        2 
  16 chr16_39200571   Sample    C    G        1      2        2 
  16 chr16_39206669     AAsi    G    C        0      0        2 
  16 chr16_39206669     AKia    G    C        0      0        2 
  16 chr16_39206669     AOna    G    C        0      0        2 
  16 chr16_39206669     ASom    G    C        0      0        2 
  16 chr16_39206669     HCab    G    C        0      0        2 
  16 chr16_39206669     HPrz    G    C        0      0        2 
  16 chr16_39206669     ZBoe    G    C      0.5      1        2 
  16 chr16_39206669     ZGre    G    C        0      0        2 
  16 chr16_39206669     ZHar    G    C        0      0        2 
  16 chr16_39206669   Sample    G    C        0      0        2 
  16 chr16_39211623     AAsi    G    C        0      0        2 
  16 chr16_39211623     AKia    G    C        0      0        2 
  16 chr16_39211623     AOna    G    C        0      0        2 
  16 chr16_39211623     ASom    G    C      0.5      1        2 
  16 chr16_39211623     HCab    G    C        0      0        2 
  16 chr16_39211623     HPrz    G    C        0      0        2 
  16 chr16_39211623     ZBoe    G    C        0      0        2 
  16 chr16_39211623     ZGre    G    C        0      0        2 
  16 chr16_39211623     ZHar    G    C        0      0        2 
  16 chr16_39211623   Sample    G    C        0      0        2 
  16 chr16_39258300     AAsi    G    C        0      0        2 
  16 chr16_39258300     AKia    G    C        1      2        2 
  16 chr16_39258300     AOna    G    C        1      2        2 
  16 chr16_39258300     ASom    G    C        0      0        2 
  16 chr16_39258300     HCab    G    C        0      0        2 
  16 chr16_39258300     HPrz    G    C        0      0        2 
  16 chr16_39258300     ZBoe    G    C        0      0        2 
  16 chr16_39258300     ZGre    G    C        0      0        2 
  16 chr16_39258300     ZHar    G    C        0      0        2 
  16 chr16_39258300   Sample    G    C        0      0        2 
  16 chr16_39271053     AAsi    C    G        0      0        2 
  16 chr16_39271053     AKia    C    G        0      0        2 
  16 chr16_39271053     AOna    C    G        0      0        2 
  16 chr16_39271053     ASom    C    G        0      0        2 
  16 chr16_39271053     HCab    C    G        0      0        2 
  16 chr16_39271053     HPrz    C    G        1      2        2 
  16 chr16_39271053     ZBoe    C    G        0      0        2 
  16 chr16_39271053     ZGre    C    G        0      0        2 
  16 chr16_39271053     ZHar    C    G        0      0        2 
  16 chr16_39271053   Sample    C    G        1      2        2 
  16 chr16_39275607     AAsi    A    C        0      0        2 
  16 chr16_39275607     AKia    A    C        0      0        2 
  16 chr16_39275607     AOna    A    C      0.5      1        2 
  16 chr16_39275607     ASom    A    C        0      0        2 
  16 chr16_39275607     HCab    A    C        0      0        2 
  16 chr16_39275607     HPrz    A    C        0      0        2 
  16 chr16_39275607     ZBoe    A    C        0      0        2 
  16 chr16_39275607     ZGre    A    C        0      0        2 
  16 chr16_39275607     ZHar    A    C        0      0        2 
  16 chr16_39275607   Sample    A    C        0      0        2 
  16 chr16_39351537     AAsi    T    A        0      0        2 
  16 chr16_39351537     AKia    T    A        0      0        2 
  16 chr16_39351537     AOna    T    A        0      0        2 
  16 chr16_39351537     ASom    T    A        0      0        2 
  16 chr16_39351537     HCab    T    A        0      0        2 
  16 chr16_39351537     HPrz    T    A        0      0        2 
  16 chr16_39351537     ZBoe    T    A        1      2        2 
  16 chr16_39351537     ZGre    T    A        0      0        2 
  16 chr16_39351537     ZHar    T    A        0      0        2 
  16 chr16_39351537   Sample    T    A        0      0        2 
  16 chr16_39352227     AAsi    A    C        1      2        2 
  16 chr16_39352227     AKia    A    C        0      0        2 
  16 chr16_39352227     AOna    A    C        0      0        2 
  16 chr16_39352227     ASom    A    C        1      2        2 
  16 chr16_39352227     HCab    A    C        0      0        2 
  16 chr16_39352227     HPrz    A    C        0      0        2 
  16 chr16_39352227     ZBoe    A    C        0      0        2 
  16 chr16_39352227     ZGre    A    C        0      0        2 
  16 chr16_39352227     ZHar    A    C        0      0        2 
  16 chr16_39352227   Sample    A    C        0      0        2 
  16 chr16_39376200     AAsi    C    A        0      0        2 
  16 chr16_39376200     AKia    C    A        0      0        2 
  16 chr16_39376200     AOna    C    A        0      0        2 
  16 chr16_39376200     ASom    C    A        0      0        2 
  16 chr16_39376200     HCab    C    A        0      0        2 
  16 chr16_39376200     HPrz    C    A        0      0        2 
  16 chr16_39376200     ZBoe    C    A        1      2        2 
  16 chr16_39376200     ZGre    C    A        0      0        2 
  16 chr16_39376200     ZHar    C    A        0      0        2 
  16 chr16_39376200   Sample    C    A        0      0        2 
  16 chr16_39451419     AAsi    T    G        0      0        2 
  16 chr16_39451419     AKia    T    G        0      0        2 
  16 chr16_39451419     AOna    T    G        0      0        2 
  16 chr16_39451419     ASom    T    G        0      0        2 
  16 chr16_39451419     HCab    T    G        0      0        2 
  16 chr16_39451419     HPrz    T    G        0      0        2 
  16 chr16_39451419     ZBoe    T    G      0.5      1        2 
  16 chr16_39451419     ZGre    T    G        1      2        2 
  16 chr16_39451419     ZHar    T    G        0      0        2 
  16 chr16_39451419   Sample    T    G        0      0        2 
  16 chr16_39464835     AAsi    G    T        0      0        2 
  16 chr16_39464835     AKia    G    T        0      0        2 
  16 chr16_39464835     AOna    G    T        0      0        2 
  16 chr16_39464835     ASom    G    T        0      0        2 
  16 chr16_39464835     HCab    G    T        0      0        2 
  16 chr16_39464835     HPrz    G    T        0      0        2 
  16 chr16_39464835     ZBoe    G    T        1      2        2 
  16 chr16_39464835     ZGre    G    T        1      2        2 
  16 chr16_39464835     ZHar    G    T        1      2        2 
  16 chr16_39464835   Sample    G    T        0      0        2 
  16 chr16_39465655     AAsi    G    T        0      0        2 
  16 chr16_39465655     AKia    G    T        0      0        2 
  16 chr16_39465655     AOna    G    T        0      0        2 
  16 chr16_39465655     ASom    G    T        0      0        2 
  16 chr16_39465655     HCab    G    T        1      2        2 
  16 chr16_39465655     HPrz    G    T        1      2        2 
  16 chr16_39465655     ZBoe    G    T        0      0        2 
  16 chr16_39465655     ZGre    G    T        0      0        2 
  16 chr16_39465655     ZHar    G    T        0      0        2 
  16 chr16_39465655   Sample    G    T        1      2        2 
  16 chr16_39467195     AAsi    T    G        0      0        2 
  16 chr16_39467195     AKia    T    G        0      0        2 
  16 chr16_39467195     AOna    T    G        0      0        2 
  16 chr16_39467195     ASom    T    G        0      0        2 
  16 chr16_39467195     HCab    T    G        0      0        2 
  16 chr16_39467195     HPrz    T    G        0      0        2 
  16 chr16_39467195     ZBoe    T    G        0      0        2 
  16 chr16_39467195     ZGre    T    G        0      0        2 
  16 chr16_39467195     ZHar    T    G        1      2        2 
  16 chr16_39467195   Sample    T    G        0      0        2 
  16 chr16_39468632     AAsi    A    C        0      0        2 
  16 chr16_39468632     AKia    A    C        1      2        2 
  16 chr16_39468632     AOna    A    C        0      0        2 
  16 chr16_39468632     ASom    A    C        0      0        2 
  16 chr16_39468632     HCab    A    C        0      0        2 
  16 chr16_39468632     HPrz    A    C        0      0        2 
  16 chr16_39468632     ZBoe    A    C        0      0        2 
  16 chr16_39468632     ZGre    A    C        0      0        2 
  16 chr16_39468632     ZHar    A    C        0      0        2 
  16 chr16_39468632   Sample    A    C        0      0        2 
  16 chr16_39476519     AAsi    C    G        0      0        2 
  16 chr16_39476519     AKia    C    G        0      0        2 
  16 chr16_39476519     AOna    C    G        0      0        2 
  16 chr16_39476519     ASom    C    G        0      0        2 
  16 chr16_39476519     HCab    C    G        1      2        2 
  16 chr16_39476519     HPrz    C    G        1      2        2 
  16 chr16_39476519     ZBoe    C    G        0      0        2 
  16 chr16_39476519     ZGre    C    G        0      0        2 
  16 chr16_39476519     ZHar    C    G        0      0        2 
  16 chr16_39476519   Sample    C    G        1      2        2 
  16 chr16_39498135     AAsi    C    G        0      0        2 
  16 chr16_39498135     AKia    C    G        0      0        2 
  16 chr16_39498135     AOna    C    G        0      0        2 
  16 chr16_39498135     ASom    C    G        0      0        2 
  16 chr16_39498135     HCab    C    G        0      0        2 
  16 chr16_39498135     HPrz    C    G        0      0        2 
  16 chr16_39498135     ZBoe    C    G      0.5      1        2 
  16 chr16_39498135     ZGre    C    G        1      2        2 
  16 chr16_39498135     ZHar    C    G        0      0        2 
  16 chr16_39498135   Sample    C    G        0      0        2 
  16 chr16_39519459     AAsi    A    C        0      0        2 
  16 chr16_39519459     AKia    A    C        0      0        2 
  16 chr16_39519459     AOna    A    C        0      0        2 
  16 chr16_39519459     ASom    A    C        0      0        2 
  16 chr16_39519459     HCab    A    C        0      0        2 
  16 chr16_39519459     HPrz    A    C        0      0        2 
  16 chr16_39519459     ZBoe    A    C        0      0        2 
  16 chr16_39519459     ZGre    A    C        0      0        2 
  16 chr16_39519459     ZHar    A    C      0.5      1        2 
  16 chr16_39519459   Sample    A    C        0      0        2 
  16 chr16_39520080     AAsi    C    A        0      0        2 
  16 chr16_39520080     AKia    C    A        0      0        2 
  16 chr16_39520080     AOna    C    A        0      0        2 
  16 chr16_39520080     ASom    C    A        0      0        2 
  16 chr16_39520080     HCab    C    A        0      0        2 
  16 chr16_39520080     HPrz    C    A        0      0        2 
  16 chr16_39520080     ZBoe    C    A        1      2        2 
  16 chr16_39520080     ZGre    C    A        1      2        2 
  16 chr16_39520080     ZHar    C    A        1      2        2 
  16 chr16_39520080   Sample    C    A        0      0        2 
  16 chr16_39542130     AAsi    G    T        0      0        2 
  16 chr16_39542130     AKia    G    T        1      2        2 
  16 chr16_39542130     AOna    G    T        0      0        2 
  16 chr16_39542130     ASom    G    T        0      0        2 
  16 chr16_39542130     HCab    G    T        0      0        2 
  16 chr16_39542130     HPrz    G    T        0      0        2 
  16 chr16_39542130     ZBoe    G    T        0      0        2 
  16 chr16_39542130     ZGre    G    T        0      0        2 
  16 chr16_39542130     ZHar    G    T        0      0        2 
  16 chr16_39542130   Sample    G    T        0      0        2 
  16 chr16_39544374     AAsi    G    T        0      0        2 
  16 chr16_39544374     AKia    G    T        0      0        2 
  16 chr16_39544374     AOna    G    T        0      0        2 
  16 chr16_39544374     ASom    G    T        0      0        2 
  16 chr16_39544374     HCab    G    T        0      0        2 
  16 chr16_39544374     HPrz    G    T        0      0        2 
  16 chr16_39544374     ZBoe    G    T      0.5      1        2 
  16 chr16_39544374     ZGre    G    T        0      0        2 
  16 chr16_39544374     ZHar    G    T        0      0        2 
  16 chr16_39544374   Sample    G    T        0      0        2 
  16 chr16_39580347     AAsi    A    C        0      0        2 
  16 chr16_39580347     AKia    A    C        0      0        2 
  16 chr16_39580347     AOna    A    C        0      0        2 
  16 chr16_39580347     ASom    A    C        0      0        2 
  16 chr16_39580347     HCab    A    C        0      0        2 
  16 chr16_39580347     HPrz    A    C        0      0        2 
  16 chr16_39580347     ZBoe    A    C        0      0        2 
  16 chr16_39580347     ZGre    A    C        0      0        2 
  16 chr16_39580347     ZHar    A    C        1      2        2 
  16 chr16_39580347   Sample    A    C        0      0        2 
  16 chr16_39601941     AAsi    G    T        0      0        2 
  16 chr16_39601941     AKia    G    T        0      0        2 
  16 chr16_39601941     AOna    G    T        0      0        2 
  16 chr16_39601941     ASom    G    T        0      0        2 
  16 chr16_39601941     HCab    G    T        1      2        2 
  16 chr16_39601941     HPrz    G    T        1      2        2 
  16 chr16_39601941     ZBoe    G    T        0      0        2 
  16 chr16_39601941     ZGre    G    T        0      0        2 
  16 chr16_39601941     ZHar    G    T        0      0        2 
  16 chr16_39601941   Sample    G    T        1      2        2 
  16 chr16_39614058     AAsi    T    G      0.5      1        2 
  16 chr16_39614058     AKia    T    G        0      0        2 
  16 chr16_39614058     AOna    T    G        0      0        2 
  16 chr16_39614058     ASom    T    G        0      0        2 
  16 chr16_39614058     HCab    T    G        0      0        2 
  16 chr16_39614058     HPrz    T    G        0      0        2 
  16 chr16_39614058     ZBoe    T    G        0      0        2 
  16 chr16_39614058     ZGre    T    G        0      0        2 
  16 chr16_39614058     ZHar    T    G        0      0        2 
  16 chr16_39614058   Sample    T    G        0      0        2 
  16 chr16_39633820     AAsi    G    C        0      0        2 
  16 chr16_39633820     AKia    G    C        0      0        2 
  16 chr16_39633820     AOna    G    C        0      0        2 
  16 chr16_39633820     ASom    G    C        0      0        2 
  16 chr16_39633820     HCab    G    C      0.5      1        2 
  16 chr16_39633820     HPrz    G    C        0      0        2 
  16 chr16_39633820     ZBoe    G    C        0      0        2 
  16 chr16_39633820     ZGre    G    C        0      0        2 
  16 chr16_39633820     ZHar    G    C        0      0        2 
  16 chr16_39633820   Sample    G    C        0      0        2 
  16 chr16_39633884     AAsi    T    A        0      0        2 
  16 chr16_39633884     AKia    T    A        0      0        2 
  16 chr16_39633884     AOna    T    A        0      0        2 
  16 chr16_39633884     ASom    T    A        0      0        2 
  16 chr16_39633884     HCab    T    A        0      0        2 
  16 chr16_39633884     HPrz    T    A        0      0        2 
  16 chr16_39633884     ZBoe    T    A      0.5      1        2 
  16 chr16_39633884     ZGre    T    A        0      0        2 
  16 chr16_39633884     ZHar    T    A        0      0        2 
  16 chr16_39633884   Sample    T    A        0      0        2 
  16 chr16_39723025     AAsi    T    G        0      0        2 
  16 chr16_39723025     AKia    T    G        0      0        2 
  16 chr16_39723025     AOna    T    G        0      0        2 
  16 chr16_39723025     ASom    T    G        0      0        2 
  16 chr16_39723025     HCab    T    G        0      0        2 
  16 chr16_39723025     HPrz    T    G        0      0        2 
  16 chr16_39723025     ZBoe    T    G        1      2        2 
  16 chr16_39723025     ZGre    T    G        0      0        2 
  16 chr16_39723025     ZHar    T    G        0      0        2 
  16 chr16_39723025   Sample    T    G        0      0        2 
  16 chr16_39797806     AAsi    T    G        0      0        2 
  16 chr16_39797806     AKia    T    G        1      2        2 
  16 chr16_39797806     AOna    T    G        1      2        2 
  16 chr16_39797806     ASom    T    G        0      0        2 
  16 chr16_39797806     HCab    T    G        0      0        2 
  16 chr16_39797806     HPrz    T    G        0      0        2 
  16 chr16_39797806     ZBoe    T    G        0      0        2 
  16 chr16_39797806     ZGre    T    G        0      0        2 
  16 chr16_39797806     ZHar    T    G        0      0        2 
  16 chr16_39797806   Sample    T    G        0      0        2 
  16 chr16_39831001     AAsi    C    G        0      0        2 
  16 chr16_39831001     AKia    C    G        0      0        2 
  16 chr16_39831001     AOna    C    G        0      0        2 
  16 chr16_39831001     ASom    C    G        0      0        2 
  16 chr16_39831001     HCab    C    G        0      0        2 
  16 chr16_39831001     HPrz    C    G        0      0        2 
  16 chr16_39831001     ZBoe    C    G        1      2        2 
  16 chr16_39831001     ZGre    C    G        1      2        2 
  16 chr16_39831001     ZHar    C    G        1      2        2 
  16 chr16_39831001   Sample    C    G        0      0        2 
  16 chr16_39848869     AAsi    C    G        0      0        2 
  16 chr16_39848869     AKia    C    G        0      0        2 
  16 chr16_39848869     AOna    C    G      0.5      1        2 
  16 chr16_39848869     ASom    C    G        0      0        2 
  16 chr16_39848869     HCab    C    G        0      0        2 
  16 chr16_39848869     HPrz    C    G        0      0        2 
  16 chr16_39848869     ZBoe    C    G        0      0        2 
  16 chr16_39848869     ZGre    C    G        0      0        2 
  16 chr16_39848869     ZHar    C    G        0      0        2 
  16 chr16_39848869   Sample    C    G        0      0        2 
  16 chr16_39888308     AAsi    A    C        0      0        2 
  16 chr16_39888308     AKia    A    C        1      2        2 
  16 chr16_39888308     AOna    A    C        0      0        2 
  16 chr16_39888308     ASom    A    C        0      0        2 
  16 chr16_39888308     HCab    A    C        0      0        2 
  16 chr16_39888308     HPrz    A    C        0      0        2 
  16 chr16_39888308     ZBoe    A    C        0      0        2 
  16 chr16_39888308     ZGre    A    C        0      0        2 
  16 chr16_39888308     ZHar    A    C        0      0        2 
  16 chr16_39888308   Sample    A    C        0      0        2 
  16 chr16_39897252     AAsi    C    G        0      0        2 
  16 chr16_39897252     AKia    C    G        0      0        2 
  16 chr16_39897252     AOna    C    G        0      0        2 
  16 chr16_39897252     ASom    C    G        0      0        2 
  16 chr16_39897252     HCab    C    G        1      2        2 
  16 chr16_39897252     HPrz    C    G        1      2        2 
  16 chr16_39897252     ZBoe    C    G        0      0        2 
  16 chr16_39897252     ZGre    C    G        0      0        2 
  16 chr16_39897252     ZHar    C    G        0      0        2 
  16 chr16_39897252   Sample    C    G        1      2        2 
  16 chr16_39922168     AAsi    T    G        0      0        2 
  16 chr16_39922168     AKia    T    G        0      0        2 
  16 chr16_39922168     AOna    T    G      0.5      1        2 
  16 chr16_39922168     ASom    T    G        0      0        2 
  16 chr16_39922168     HCab    T    G        0      0        2 
  16 chr16_39922168     HPrz    T    G        0      0        2 
  16 chr16_39922168     ZBoe    T    G        0      0        2 
  16 chr16_39922168     ZGre    T    G        0      0        2 
  16 chr16_39922168     ZHar    T    G        0      0        2 
  16 chr16_39922168   Sample    T    G        0      0        2 
  16 chr16_39941980     AAsi    C    G        0      0        2 
  16 chr16_39941980     AKia    C    G        0      0        2 
  16 chr16_39941980     AOna    C    G        0      0        2 
  16 chr16_39941980     ASom    C    G        0      0        2 
  16 chr16_39941980     HCab    C    G        0      0        2 
  16 chr16_39941980     HPrz    C    G        0      0        2 
  16 chr16_39941980     ZBoe    C    G        1      2        2 
  16 chr16_39941980     ZGre    C    G        1      2        2 
  16 chr16_39941980     ZHar    C    G        0      0        2 
  16 chr16_39941980   Sample    C    G        0      0        2 
  16 chr16_39943082     AAsi    G    T        0      0        2 
  16 chr16_39943082     AKia    G    T        0      0        2 
  16 chr16_39943082     AOna    G    T        1      2        2 
  16 chr16_39943082     ASom    G    T        0      0        2 
  16 chr16_39943082     HCab    G    T        0      0        2 
  16 chr16_39943082     HPrz    G    T        0      0        2 
  16 chr16_39943082     ZBoe    G    T        0      0        2 
  16 chr16_39943082     ZGre    G    T        0      0        2 
  16 chr16_39943082     ZHar    G    T        0      0        2 
  16 chr16_39943082   Sample    G    T        0      0        2 
  16 chr16_39944039     AAsi    G    C        0      0        2 
  16 chr16_39944039     AKia    G    C        0      0        2 
  16 chr16_39944039     AOna    G    C        0      0        2 
  16 chr16_39944039     ASom    G    C        0      0        2 
  16 chr16_39944039     HCab    G    C        0      0        2 
  16 chr16_39944039     HPrz    G    C      0.5      1        2 
  16 chr16_39944039     ZBoe    G    C        0      0        2 
  16 chr16_39944039     ZGre    G    C        0      0        2 
  16 chr16_39944039     ZHar    G    C        0      0        2 
  16 chr16_39944039   Sample    G    C        0      0        2 
  16 chr16_39967591     AAsi    C    G        0      0        2 
  16 chr16_39967591     AKia    C    G        0      0        2 
  16 chr16_39967591     AOna    C    G        0      0        2 
  16 chr16_39967591     ASom    C    G        0      0        2 
  16 chr16_39967591     HCab    C    G        1      2        2 
  16 chr16_39967591     HPrz    C    G        1      2        2 
  16 chr16_39967591     ZBoe    C    G        0      0        2 
  16 chr16_39967591     ZGre    C    G        0      0        2 
  16 chr16_39967591     ZHar    C    G        0      0        2 
  16 chr16_39967591   Sample    C    G        1      2        2 
  16 chr16_39972916     AAsi    C    A        0      0        2 
  16 chr16_39972916     AKia    C    A        0      0        2 
  16 chr16_39972916     AOna    C    A        0      0        2 
  16 chr16_39972916     ASom    C    A        0      0        2 
  16 chr16_39972916     HCab    C    A        0      0        2 
  16 chr16_39972916     HPrz    C    A        0      0        2 
  16 chr16_39972916     ZBoe    C    A        0      0        2 
  16 chr16_39972916     ZGre    C    A      0.5      1        2 
  16 chr16_39972916     ZHar    C    A        0      0        2 
  16 chr16_39972916   Sample    C    A        0      0        2 
  16 chr16_39986263     AAsi    G    C        0      0        2 
  16 chr16_39986263     AKia    G    C        0      0        2 
  16 chr16_39986263     AOna    G    C        0      0        2 
  16 chr16_39986263     ASom    G    C        0      0        2 
  16 chr16_39986263     HCab    G    C        1      2        2 
  16 chr16_39986263     HPrz    G    C        1      2        2 
  16 chr16_39986263     ZBoe    G    C        0      0        2 
  16 chr16_39986263     ZGre    G    C        0      0        2 
  16 chr16_39986263     ZHar    G    C        0      0        2 
  16 chr16_39986263   Sample    G    C        1      2        2 
  16 chr16_39994798     AAsi    T    G        0      0        2 
  16 chr16_39994798     AKia    T    G        0      0        2 
  16 chr16_39994798     AOna    T    G        1      2        2 
  16 chr16_39994798     ASom    T    G        0      0        2 
  16 chr16_39994798     HCab    T    G        0      0        2 
  16 chr16_39994798     HPrz    T    G        0      0        2 
  16 chr16_39994798     ZBoe    T    G        0      0        2 
  16 chr16_39994798     ZGre    T    G        0      0        2 
  16 chr16_39994798     ZHar    T    G        0      0        2 
  16 chr16_39994798   Sample    T    G        0      0        2 
  16 chr16_40058533     AAsi    G    T        0      0        2 
  16 chr16_40058533     AKia    G    T        0      0        2 
  16 chr16_40058533     AOna    G    T        0      0        2 
  16 chr16_40058533     ASom    G    T        0      0        2 
  16 chr16_40058533     HCab    G    T        1      2        2 
  16 chr16_40058533     HPrz    G    T        1      2        2 
  16 chr16_40058533     ZBoe    G    T        0      0        2 
  16 chr16_40058533     ZGre    G    T        0      0        2 
  16 chr16_40058533     ZHar    G    T        0      0        2 
  16 chr16_40058533   Sample    G    T        1      2        2 
  16 chr16_40109376     AAsi    C    G        0      0        2 
  16 chr16_40109376     AKia    C    G        0      0        2 
  16 chr16_40109376     AOna    C    G        0      0        2 
  16 chr16_40109376     ASom    C    G        0      0        2 
  16 chr16_40109376     HCab    C    G        0      0        2 
  16 chr16_40109376     HPrz    C    G        0      0        2 
  16 chr16_40109376     ZBoe    C    G      0.5      1        2 
  16 chr16_40109376     ZGre    C    G        0      0        2 
  16 chr16_40109376     ZHar    C    G        0      0        2 
  16 chr16_40109376   Sample    C    G        0      0        2 
  16 chr16_40229936     AAsi    A    C        0      0        2 
  16 chr16_40229936     AKia    A    C        0      0        2 
  16 chr16_40229936     AOna    A    C        0      0        2 
  16 chr16_40229936     ASom    A    C        0      0        2 
  16 chr16_40229936     HCab    A    C        1      2        2 
  16 chr16_40229936     HPrz    A    C        1      2        2 
  16 chr16_40229936     ZBoe    A    C        0      0        2 
  16 chr16_40229936     ZGre    A    C        0      0        2 
  16 chr16_40229936     ZHar    A    C        0      0        2 
  16 chr16_40229936   Sample    A    C        1      2        2 
  16 chr16_40250188     AAsi    T    A        0      0        2 
  16 chr16_40250188     AKia    T    A        0      0        2 
  16 chr16_40250188     AOna    T    A        0      0        2 
  16 chr16_40250188     ASom    T    A        0      0        2 
  16 chr16_40250188     HCab    T    A        0      0        2 
  16 chr16_40250188     HPrz    T    A        0      0        2 
  16 chr16_40250188     ZBoe    T    A      0.5      1        2 
  16 chr16_40250188     ZGre    T    A        0      0        2 
  16 chr16_40250188     ZHar    T    A        0      0        2 
  16 chr16_40250188   Sample    T    A        0      0        2 
  16 chr16_40260137     AAsi    G    C        0      0        2 
  16 chr16_40260137     AKia    G    C        0      0        2 
  16 chr16_40260137     AOna    G    C        0      0        2 
  16 chr16_40260137     ASom    G    C      0.5      1        2 
  16 chr16_40260137     HCab    G    C        0      0        2 
  16 chr16_40260137     HPrz    G    C        0      0        2 
  16 chr16_40260137     ZBoe    G    C        0      0        2 
  16 chr16_40260137     ZGre    G    C        0      0        2 
  16 chr16_40260137     ZHar    G    C        0      0        2 
  16 chr16_40260137   Sample    G    C        0      0        2 
  16 chr16_40271821     AAsi    C    A        0      0        2 
  16 chr16_40271821     AKia    C    A      0.5      1        2 
  16 chr16_40271821     AOna    C    A        0      0        2 
  16 chr16_40271821     ASom    C    A        0      0        2 
  16 chr16_40271821     HCab    C    A        0      0        2 
  16 chr16_40271821     HPrz    C    A        0      0        2 
  16 chr16_40271821     ZBoe    C    A        0      0        2 
  16 chr16_40271821     ZGre    C    A        0      0        2 
  16 chr16_40271821     ZHar    C    A        0      0        2 
  16 chr16_40271821   Sample    C    A        0      0        2 
  16 chr16_40309680     AAsi    C    A        0      0        2 
  16 chr16_40309680     AKia    C    A        0      0        2 
  16 chr16_40309680     AOna    C    A        0      0        2 
  16 chr16_40309680     ASom    C    A        0      0        2 
  16 chr16_40309680     HCab    C    A        0      0        2 
  16 chr16_40309680     HPrz    C    A        0      0        2 
  16 chr16_40309680     ZBoe    C    A        0      0        2 
  16 chr16_40309680     ZGre    C    A        0      0        2 
  16 chr16_40309680     ZHar    C    A      0.5      1        2 
  16 chr16_40309680   Sample    C    A        0      0        2 
  16 chr16_40316070     AAsi    C    G        0      0        2 
  16 chr16_40316070     AKia    C    G        0      0        2 
  16 chr16_40316070     AOna    C    G        0      0        2 
  16 chr16_40316070     ASom    C    G        0      0        2 
  16 chr16_40316070     HCab    C    G        1      2        2 
  16 chr16_40316070     HPrz    C    G        1      2        2 
  16 chr16_40316070     ZBoe    C    G        0      0        2 
  16 chr16_40316070     ZGre    C    G        0      0        2 
  16 chr16_40316070     ZHar    C    G        0      0        2 
  16 chr16_40316070   Sample    C    G        1      2        2 
  16 chr16_40337174     AAsi    G    C        0      0        2 
  16 chr16_40337174     AKia    G    C        0      0        2 
  16 chr16_40337174     AOna    G    C        0      0        2 
  16 chr16_40337174     ASom    G    C        0      0        2 
  16 chr16_40337174     HCab    G    C        0      0        2 
  16 chr16_40337174     HPrz    G    C        0      0        2 
  16 chr16_40337174     ZBoe    G    C        1      2        2 
  16 chr16_40337174     ZGre    G    C        1      2        2 
  16 chr16_40337174     ZHar    G    C        1      2        2 
  16 chr16_40337174   Sample    G    C        0      0        2 
  16 chr16_40349852     AAsi    T    A        0      0        2 
  16 chr16_40349852     AKia    T    A        0      0        2 
  16 chr16_40349852     AOna    T    A        0      0        2 
  16 chr16_40349852     ASom    T    A        0      0        2 
  16 chr16_40349852     HCab    T    A        1      2        2 
  16 chr16_40349852     HPrz    T    A        1      2        2 
  16 chr16_40349852     ZBoe    T    A        0      0        2 
  16 chr16_40349852     ZGre    T    A        0      0        2 
  16 chr16_40349852     ZHar    T    A        0      0        2 
  16 chr16_40349852   Sample    T    A        1      2        2 
  16 chr16_40384079     AAsi    T    A        0      0        2 
  16 chr16_40384079     AKia    T    A      0.5      1        2 
  16 chr16_40384079     AOna    T    A        0      0        2 
  16 chr16_40384079     ASom    T    A        0      0        2 
  16 chr16_40384079     HCab    T    A        0      0        2 
  16 chr16_40384079     HPrz    T    A        0      0        2 
  16 chr16_40384079     ZBoe    T    A        0      0        2 
  16 chr16_40384079     ZGre    T    A        0      0        2 
  16 chr16_40384079     ZHar    T    A        0      0        2 
  16 chr16_40384079   Sample    T    A        0      0        2 
  16 chr16_40459653     AAsi    C    G        0      0        2 
  16 chr16_40459653     AKia    C    G        0      0        2 
  16 chr16_40459653     AOna    C    G        0      0        2 
  16 chr16_40459653     ASom    C    G        0      0        2 
  16 chr16_40459653     HCab    C    G        1      2        2 
  16 chr16_40459653     HPrz    C    G        1      2        2 
  16 chr16_40459653     ZBoe    C    G        0      0        2 
  16 chr16_40459653     ZGre    C    G        0      0        2 
  16 chr16_40459653     ZHar    C    G        0      0        2 
  16 chr16_40459653   Sample    C    G        1      2        2 
  16 chr16_40459844     AAsi    T    G        0      0        2 
  16 chr16_40459844     AKia    T    G        0      0        2 
  16 chr16_40459844     AOna    T    G        0      0        2 
  16 chr16_40459844     ASom    T    G        0      0        2 
  16 chr16_40459844     HCab    T    G        0      0        2 
  16 chr16_40459844     HPrz    T    G        0      0        2 
  16 chr16_40459844     ZBoe    T    G        0      0        2 
  16 chr16_40459844     ZGre    T    G        0      0        2 
  16 chr16_40459844     ZHar    T    G      0.5      1        2 
  16 chr16_40459844   Sample    T    G        0      0        2 
  16 chr16_40461153     AAsi    G    C        0      0        2 
  16 chr16_40461153     AKia    G    C        0      0        2 
  16 chr16_40461153     AOna    G    C        0      0        2 
  16 chr16_40461153     ASom    G    C        0      0        2 
  16 chr16_40461153     HCab    G    C        1      2        2 
  16 chr16_40461153     HPrz    G    C        1      2        2 
  16 chr16_40461153     ZBoe    G    C        0      0        2 
  16 chr16_40461153     ZGre    G    C        0      0        2 
  16 chr16_40461153     ZHar    G    C        0      0        2 
  16 chr16_40461153   Sample    G    C        1      2        2 
  16 chr16_40468288     AAsi    G    T        1      2        2 
  16 chr16_40468288     AKia    G    T        0      0        2 
  16 chr16_40468288     AOna    G    T        0      0        2 
  16 chr16_40468288     ASom    G    T        1      2        2 
  16 chr16_40468288     HCab    G    T        0      0        2 
  16 chr16_40468288     HPrz    G    T        0      0        2 
  16 chr16_40468288     ZBoe    G    T        0      0        2 
  16 chr16_40468288     ZGre    G    T        0      0        2 
  16 chr16_40468288     ZHar    G    T        0      0        2 
  16 chr16_40468288   Sample    G    T        0      0        2 
  16 chr16_40498393     AAsi    A    T        0      0        2 
  16 chr16_40498393     AKia    A    T        0      0        2 
  16 chr16_40498393     AOna    A    T        0      0        2 
  16 chr16_40498393     ASom    A    T        0      0        2 
  16 chr16_40498393     HCab    A    T        0      0        2 
  16 chr16_40498393     HPrz    A    T        0      0        2 
  16 chr16_40498393     ZBoe    A    T        0      0        2 
  16 chr16_40498393     ZGre    A    T        1      2        2 
  16 chr16_40498393     ZHar    A    T        0      0        2 
  16 chr16_40498393   Sample    A    T        0      0        2 
  16 chr16_40504801     AAsi    G    C        0      0        2 
  16 chr16_40504801     AKia    G    C        0      0        2 
  16 chr16_40504801     AOna    G    C        0      0        2 
  16 chr16_40504801     ASom    G    C        0      0        2 
  16 chr16_40504801     HCab    G    C        1      2        2 
  16 chr16_40504801     HPrz    G    C        1      2        2 
  16 chr16_40504801     ZBoe    G    C        0      0        2 
  16 chr16_40504801     ZGre    G    C        0      0        2 
  16 chr16_40504801     ZHar    G    C        0      0        2 
  16 chr16_40504801   Sample    G    C        1      2        2 
  16 chr16_40528306     AAsi    A    C        0      0        2 
  16 chr16_40528306     AKia    A    C        0      0        2 
  16 chr16_40528306     AOna    A    C      0.5      1        2 
  16 chr16_40528306     ASom    A    C        0      0        2 
  16 chr16_40528306     HCab    A    C        0      0        2 
  16 chr16_40528306     HPrz    A    C        0      0        2 
  16 chr16_40528306     ZBoe    A    C        0      0        2 
  16 chr16_40528306     ZGre    A    C        0      0        2 
  16 chr16_40528306     ZHar    A    C        0      0        2 
  16 chr16_40528306   Sample    A    C        0      0        2 
  16 chr16_40531967     AAsi    G    C        0      0        2 
  16 chr16_40531967     AKia    G    C        0      0        2 
  16 chr16_40531967     AOna    G    C        0      0        2 
  16 chr16_40531967     ASom    G    C      0.5      1        2 
  16 chr16_40531967     HCab    G    C        1      2        2 
  16 chr16_40531967     HPrz    G    C        1      2        2 
  16 chr16_40531967     ZBoe    G    C        0      0        2 
  16 chr16_40531967     ZGre    G    C        0      0        2 
  16 chr16_40531967     ZHar    G    C        0      0        2 
  16 chr16_40531967   Sample    G    C        1      2        2 
  16 chr16_40543628     AAsi    G    C        0      0        2 
  16 chr16_40543628     AKia    G    C        0      0        2 
  16 chr16_40543628     AOna    G    C        0      0        2 
  16 chr16_40543628     ASom    G    C        0      0        2 
  16 chr16_40543628     HCab    G    C        1      2        2 
  16 chr16_40543628     HPrz    G    C        1      2        2 
  16 chr16_40543628     ZBoe    G    C        0      0        2 
  16 chr16_40543628     ZGre    G    C        0      0        2 
  16 chr16_40543628     ZHar    G    C        0      0        2 
  16 chr16_40543628   Sample    G    C        1      2        2 
  16 chr16_40571867     AAsi    C    G        0      0        2 
  16 chr16_40571867     AKia    C    G        0      0        2 
  16 chr16_40571867     AOna    C    G      0.5      1        2 
  16 chr16_40571867     ASom    C    G        0      0        2 
  16 chr16_40571867     HCab    C    G        0      0        2 
  16 chr16_40571867     HPrz    C    G        0      0        2 
  16 chr16_40571867     ZBoe    C    G        0      0        2 
  16 chr16_40571867     ZGre    C    G        0      0        2 
  16 chr16_40571867     ZHar    C    G        0      0        2 
  16 chr16_40571867   Sample    C    G        0      0        2 
  16 chr16_40585931     AAsi    G    T        0      0        2 
  16 chr16_40585931     AKia    G    T        0      0        2 
  16 chr16_40585931     AOna    G    T      0.5      1        2 
  16 chr16_40585931     ASom    G    T        0      0        2 
  16 chr16_40585931     HCab    G    T        0      0        2 
  16 chr16_40585931     HPrz    G    T        0      0        2 
  16 chr16_40585931     ZBoe    G    T        0      0        2 
  16 chr16_40585931     ZGre    G    T        0      0        2 
  16 chr16_40585931     ZHar    G    T        0      0        2 
  16 chr16_40585931   Sample    G    T        0      0        2 
  16 chr16_40589854     AAsi    C    G        0      0        2 
  16 chr16_40589854     AKia    C    G        0      0        2 
  16 chr16_40589854     AOna    C    G        0      0        2 
  16 chr16_40589854     ASom    C    G        0      0        2 
  16 chr16_40589854     HCab    C    G        1      2        2 
  16 chr16_40589854     HPrz    C    G        1      2        2 
  16 chr16_40589854     ZBoe    C    G        0      0        2 
  16 chr16_40589854     ZGre    C    G        0      0        2 
  16 chr16_40589854     ZHar    C    G        0      0        2 
  16 chr16_40589854   Sample    C    G        1      2        2 
  16 chr16_40596970     AAsi    T    G        0      0        2 
  16 chr16_40596970     AKia    T    G        0      0        2 
  16 chr16_40596970     AOna    T    G        0      0        2 
  16 chr16_40596970     ASom    T    G        0      0        2 
  16 chr16_40596970     HCab    T    G        1      2        2 
  16 chr16_40596970     HPrz    T    G        1      2        2 
  16 chr16_40596970     ZBoe    T    G        0      0        2 
  16 chr16_40596970     ZGre    T    G        0      0        2 
  16 chr16_40596970     ZHar    T    G        0      0        2 
  16 chr16_40596970   Sample    T    G        1      2        2 
  16 chr16_40605448     AAsi    A    C        0      0        2 
  16 chr16_40605448     AKia    A    C        0      0        2 
  16 chr16_40605448     AOna    A    C      0.5      1        2 
  16 chr16_40605448     ASom    A    C        0      0        2 
  16 chr16_40605448     HCab    A    C        0      0        2 
  16 chr16_40605448     HPrz    A    C        0      0        2 
  16 chr16_40605448     ZBoe    A    C        0      0        2 
  16 chr16_40605448     ZGre    A    C        0      0        2 
  16 chr16_40605448     ZHar    A    C        0      0        2 
  16 chr16_40605448   Sample    A    C        0      0        2 
  16 chr16_40614969     AAsi    G    C        0      0        2 
  16 chr16_40614969     AKia    G    C        0      0        2 
  16 chr16_40614969     AOna    G    C      0.5      1        2 
  16 chr16_40614969     ASom    G    C        0      0        2 
  16 chr16_40614969     HCab    G    C        0      0        2 
  16 chr16_40614969     HPrz    G    C        0      0        2 
  16 chr16_40614969     ZBoe    G    C        0      0        2 
  16 chr16_40614969     ZGre    G    C        0      0        2 
  16 chr16_40614969     ZHar    G    C        0      0        2 
  16 chr16_40614969   Sample    G    C        0      0        2 
  16 chr16_40643811     AAsi    T    A        0      0        2 
  16 chr16_40643811     AKia    T    A        0      0        2 
  16 chr16_40643811     AOna    T    A        0      0        2 
  16 chr16_40643811     ASom    T    A        0      0        2 
  16 chr16_40643811     HCab    T    A        1      2        2 
  16 chr16_40643811     HPrz    T    A        1      2        2 
  16 chr16_40643811     ZBoe    T    A        0      0        2 
  16 chr16_40643811     ZGre    T    A        0      0        2 
  16 chr16_40643811     ZHar    T    A        0      0        2 
  16 chr16_40643811   Sample    T    A        1      2        2 
  16 chr16_40644371     AAsi    T    A      0.5      1        2 
  16 chr16_40644371     AKia    T    A        0      0        2 
  16 chr16_40644371     AOna    T    A        0      0        2 
  16 chr16_40644371     ASom    T    A      0.5      1        2 
  16 chr16_40644371     HCab    T    A        0      0        2 
  16 chr16_40644371     HPrz    T    A        0      0        2 
  16 chr16_40644371     ZBoe    T    A        0      0        2 
  16 chr16_40644371     ZGre    T    A        0      0        2 
  16 chr16_40644371     ZHar    T    A        0      0        2 
  16 chr16_40644371   Sample    T    A        0      0        2 
  16 chr16_40649017     AAsi    T    G        0      0        2 
  16 chr16_40649017     AKia    T    G        0      0        2 
  16 chr16_40649017     AOna    T    G        0      0        2 
  16 chr16_40649017     ASom    T    G        0      0        2 
  16 chr16_40649017     HCab    T    G        0      0        2 
  16 chr16_40649017     HPrz    T    G        0      0        2 
  16 chr16_40649017     ZBoe    T    G        0      0        2 
  16 chr16_40649017     ZGre    T    G        0      0        2 
  16 chr16_40649017     ZHar    T    G        1      2        2 
  16 chr16_40649017   Sample    T    G        0      0        2 
  16 chr16_40657304     AAsi    T    G        0      0        2 
  16 chr16_40657304     AKia    T    G        1      2        2 
  16 chr16_40657304     AOna    T    G      0.5      1        2 
  16 chr16_40657304     ASom    T    G        0      0        2 
  16 chr16_40657304     HCab    T    G        0      0        2 
  16 chr16_40657304     HPrz    T    G        0      0        2 
  16 chr16_40657304     ZBoe    T    G        0      0        2 
  16 chr16_40657304     ZGre    T    G        0      0        2 
  16 chr16_40657304     ZHar    T    G        0      0        2 
  16 chr16_40657304   Sample    T    G        0      0        2 
  16 chr16_40658568     AAsi    C    G        0      0        2 
  16 chr16_40658568     AKia    C    G        0      0        2 
  16 chr16_40658568     AOna    C    G        0      0        2 
  16 chr16_40658568     ASom    C    G        0      0        2 
  16 chr16_40658568     HCab    C    G        1      2        2 
  16 chr16_40658568     HPrz    C    G        1      2        2 
  16 chr16_40658568     ZBoe    C    G        0      0        2 
  16 chr16_40658568     ZGre    C    G        0      0        2 
  16 chr16_40658568     ZHar    C    G        0      0        2 
  16 chr16_40658568   Sample    C    G        1      2        2 
  16 chr16_40669180     AAsi    G    T        0      0        2 
  16 chr16_40669180     AKia    G    T        0      0        2 
  16 chr16_40669180     AOna    G    T      0.5      1        2 
  16 chr16_40669180     ASom    G    T        0      0        2 
  16 chr16_40669180     HCab    G    T        0      0        2 
  16 chr16_40669180     HPrz    G    T        0      0        2 
  16 chr16_40669180     ZBoe    G    T        0      0        2 
  16 chr16_40669180     ZGre    G    T        0      0        2 
  16 chr16_40669180     ZHar    G    T        0      0        2 
  16 chr16_40669180   Sample    G    T        0      0        2 
  16 chr16_40677386     AAsi    T    G        0      0        2 
  16 chr16_40677386     AKia    T    G        0      0        2 
  16 chr16_40677386     AOna    T    G        0      0        2 
  16 chr16_40677386     ASom    T    G        0      0        2 
  16 chr16_40677386     HCab    T    G        0      0        2 
  16 chr16_40677386     HPrz    T    G        0      0        2 
  16 chr16_40677386     ZBoe    T    G        1      2        2 
  16 chr16_40677386     ZGre    T    G        1      2        2 
  16 chr16_40677386     ZHar    T    G        1      2        2 
  16 chr16_40677386   Sample    T    G        0      0        2 
  16 chr16_40685978     AAsi    A    C        0      0        2 
  16 chr16_40685978     AKia    A    C        0      0        2 
  16 chr16_40685978     AOna    A    C        0      0        2 
  16 chr16_40685978     ASom    A    C        0      0        2 
  16 chr16_40685978     HCab    A    C        1      2        2 
  16 chr16_40685978     HPrz    A    C        1      2        2 
  16 chr16_40685978     ZBoe    A    C        0      0        2 
  16 chr16_40685978     ZGre    A    C        0      0        2 
  16 chr16_40685978     ZHar    A    C        0      0        2 
  16 chr16_40685978   Sample    A    C        1      2        2 
  16 chr16_40724910     AAsi    C    A        0      0        2 
  16 chr16_40724910     AKia    C    A        0      0        2 
  16 chr16_40724910     AOna    C    A        0      0        2 
  16 chr16_40724910     ASom    C    A        0      0        2 
  16 chr16_40724910     HCab    C    A        1      2        2 
  16 chr16_40724910     HPrz    C    A        1      2        2 
  16 chr16_40724910     ZBoe    C    A        0      0        2 
  16 chr16_40724910     ZGre    C    A        0      0        2 
  16 chr16_40724910     ZHar    C    A        0      0        2 
  16 chr16_40724910   Sample    C    A        1      2        2 
  16 chr16_40726550     AAsi    C    G        0      0        2 
  16 chr16_40726550     AKia    C    G        0      0        2 
  16 chr16_40726550     AOna    C    G      0.5      1        2 
  16 chr16_40726550     ASom    C    G        0      0        2 
  16 chr16_40726550     HCab    C    G        0      0        2 
  16 chr16_40726550     HPrz    C    G        0      0        2 
  16 chr16_40726550     ZBoe    C    G        0      0        2 
  16 chr16_40726550     ZGre    C    G        0      0        2 
  16 chr16_40726550     ZHar    C    G        0      0        2 
  16 chr16_40726550   Sample    C    G        0      0        2 
  16 chr16_40730840     AAsi    C    G        0      0        2 
  16 chr16_40730840     AKia    C    G        0      0        2 
  16 chr16_40730840     AOna    C    G        0      0        2 
  16 chr16_40730840     ASom    C    G        0      0        2 
  16 chr16_40730840     HCab    C    G        1      2        2 
  16 chr16_40730840     HPrz    C    G        1      2        2 
  16 chr16_40730840     ZBoe    C    G        0      0        2 
  16 chr16_40730840     ZGre    C    G        0      0        2 
  16 chr16_40730840     ZHar    C    G        0      0        2 
  16 chr16_40730840   Sample    C    G        1      2        2 
  16 chr16_40736099     AAsi    T    G        0      0        2 
  16 chr16_40736099     AKia    T    G        0      0        2 
  16 chr16_40736099     AOna    T    G        0      0        2 
  16 chr16_40736099     ASom    T    G        0      0        2 
  16 chr16_40736099     HCab    T    G        1      2        2 
  16 chr16_40736099     HPrz    T    G        1      2        2 
  16 chr16_40736099     ZBoe    T    G        0      0        2 
  16 chr16_40736099     ZGre    T    G        0      0        2 
  16 chr16_40736099     ZHar    T    G        0      0        2 
  16 chr16_40736099   Sample    T    G        1      2        2 
  16 chr16_40790236     AAsi    T    A        0      0        2 
  16 chr16_40790236     AKia    T    A        0      0        2 
  16 chr16_40790236     AOna    T    A        0      0        2 
  16 chr16_40790236     ASom    T    A        0      0        2 
  16 chr16_40790236     HCab    T    A        1      2        2 
  16 chr16_40790236     HPrz    T    A        1      2        2 
  16 chr16_40790236     ZBoe    T    A        0      0        2 
  16 chr16_40790236     ZGre    T    A        0      0        2 
  16 chr16_40790236     ZHar    T    A        0      0        2 
  16 chr16_40790236   Sample    T    A        1      2        2 
  16 chr16_40816978     AAsi    C    G        0      0        2 
  16 chr16_40816978     AKia    C    G        0      0        2 
  16 chr16_40816978     AOna    C    G        0      0        2 
  16 chr16_40816978     ASom    C    G        0      0        2 
  16 chr16_40816978     HCab    C    G        0      0        2 
  16 chr16_40816978     HPrz    C    G        0      0        2 
  16 chr16_40816978     ZBoe    C    G      0.5      1        2 
  16 chr16_40816978     ZGre    C    G        0      0        2 
  16 chr16_40816978     ZHar    C    G        0      0        2 
  16 chr16_40816978   Sample    C    G        0      0        2 
  16 chr16_40860302     AAsi    C    G        0      0        2 
  16 chr16_40860302     AKia    C    G        0      0        2 
  16 chr16_40860302     AOna    C    G        0      0        2 
  16 chr16_40860302     ASom    C    G        0      0        2 
  16 chr16_40860302     HCab    C    G        1      2        2 
  16 chr16_40860302     HPrz    C    G        1      2        2 
  16 chr16_40860302     ZBoe    C    G        0      0        2 
  16 chr16_40860302     ZGre    C    G        0      0        2 
  16 chr16_40860302     ZHar    C    G        0      0        2 
  16 chr16_40860302   Sample    C    G        1      2        2 
  16 chr16_40872979     AAsi    G    C        0      0        2 
  16 chr16_40872979     AKia    G    C        0      0        2 
  16 chr16_40872979     AOna    G    C        0      0        2 
  16 chr16_40872979     ASom    G    C        0      0        2 
  16 chr16_40872979     HCab    G    C        1      2        2 
  16 chr16_40872979     HPrz    G    C        1      2        2 
  16 chr16_40872979     ZBoe    G    C        0      0        2 
  16 chr16_40872979     ZGre    G    C        0      0        2 
  16 chr16_40872979     ZHar    G    C        0      0        2 
  16 chr16_40872979   Sample    G    C        1      2        2 
  16 chr16_40899829     AAsi    G    C        0      0        2 
  16 chr16_40899829     AKia    G    C        0      0        2 
  16 chr16_40899829     AOna    G    C        0      0        2 
  16 chr16_40899829     ASom    G    C        0      0        2 
  16 chr16_40899829     HCab    G    C        1      2        2 
  16 chr16_40899829     HPrz    G    C        1      2        2 
  16 chr16_40899829     ZBoe    G    C        0      0        2 
  16 chr16_40899829     ZGre    G    C        0      0        2 
  16 chr16_40899829     ZHar    G    C        0      0        2 
  16 chr16_40899829   Sample    G    C        1      2        2 
  16 chr16_40899946     AAsi    G    C        0      0        2 
  16 chr16_40899946     AKia    G    C      0.5      1        2 
  16 chr16_40899946     AOna    G    C        0      0        2 
  16 chr16_40899946     ASom    G    C        0      0        2 
  16 chr16_40899946     HCab    G    C        0      0        2 
  16 chr16_40899946     HPrz    G    C        0      0        2 
  16 chr16_40899946     ZBoe    G    C        0      0        2 
  16 chr16_40899946     ZGre    G    C        0      0        2 
  16 chr16_40899946     ZHar    G    C        0      0        2 
  16 chr16_40899946   Sample    G    C        0      0        2 
  16 chr16_40913063     AAsi    G    T        0      0        2 
  16 chr16_40913063     AKia    G    T        1      2        2 
  16 chr16_40913063     AOna    G    T        0      0        2 
  16 chr16_40913063     ASom    G    T        0      0        2 
  16 chr16_40913063     HCab    G    T        0      0        2 
  16 chr16_40913063     HPrz    G    T        0      0        2 
  16 chr16_40913063     ZBoe    G    T        0      0        2 
  16 chr16_40913063     ZGre    G    T        0      0        2 
  16 chr16_40913063     ZHar    G    T        0      0        2 
  16 chr16_40913063   Sample    G    T        0      0        2 
  16 chr16_40986441     AAsi    G    C        0      0        2 
  16 chr16_40986441     AKia    G    C        0      0        2 
  16 chr16_40986441     AOna    G    C        0      0        2 
  16 chr16_40986441     ASom    G    C        0      0        2 
  16 chr16_40986441     HCab    G    C        0      0        2 
  16 chr16_40986441     HPrz    G    C      0.5      1        2 
  16 chr16_40986441     ZBoe    G    C        0      0        2 
  16 chr16_40986441     ZGre    G    C        0      0        2 
  16 chr16_40986441     ZHar    G    C        0      0        2 
  16 chr16_40986441   Sample    G    C        0      0        2 
  16 chr16_41006730     AAsi    C    G        1      2        2 
  16 chr16_41006730     AKia    C    G        1      2        2 
  16 chr16_41006730     AOna    C    G        1      2        2 
  16 chr16_41006730     ASom    C    G        1      2        2 
  16 chr16_41006730     HCab    C    G        0      0        2 
  16 chr16_41006730     HPrz    C    G        0      0        2 
  16 chr16_41006730     ZBoe    C    G        0      0        2 
  16 chr16_41006730     ZGre    C    G        0      0        2 
  16 chr16_41006730     ZHar    C    G        0      0        2 
  16 chr16_41006730   Sample    C    G        0      0        2 
  16 chr16_41033889     AAsi    G    C        0      0        2 
  16 chr16_41033889     AKia    G    C        0      0        2 
  16 chr16_41033889     AOna    G    C        0      0        2 
  16 chr16_41033889     ASom    G    C        0      0        2 
  16 chr16_41033889     HCab    G    C        1      2        2 
  16 chr16_41033889     HPrz    G    C        1      2        2 
  16 chr16_41033889     ZBoe    G    C        0      0        2 
  16 chr16_41033889     ZGre    G    C        0      0        2 
  16 chr16_41033889     ZHar    G    C        0      0        2 
  16 chr16_41033889   Sample    G    C        1      2        2 
  16 chr16_41040013     AAsi    A    C        0      0        2 
  16 chr16_41040013     AKia    A    C        0      0        2 
  16 chr16_41040013     AOna    A    C        0      0        2 
  16 chr16_41040013     ASom    A    C        0      0        2 
  16 chr16_41040013     HCab    A    C        1      2        2 
  16 chr16_41040013     HPrz    A    C        1      2        2 
  16 chr16_41040013     ZBoe    A    C        0      0        2 
  16 chr16_41040013     ZGre    A    C        0      0        2 
  16 chr16_41040013     ZHar    A    C        0      0        2 
  16 chr16_41040013   Sample    A    C        1      2        2 
  16 chr16_41044978     AAsi    A    T        0      0        2 
  16 chr16_41044978     AKia    A    T        1      2        2 
  16 chr16_41044978     AOna    A    T        0      0        2 
  16 chr16_41044978     ASom    A    T        0      0        2 
  16 chr16_41044978     HCab    A    T        0      0        2 
  16 chr16_41044978     HPrz    A    T        0      0        2 
  16 chr16_41044978     ZBoe    A    T        0      0        2 
  16 chr16_41044978     ZGre    A    T        0      0        2 
  16 chr16_41044978     ZHar    A    T        0      0        2 
  16 chr16_41044978   Sample    A    T        0      0        2 
  16 chr16_41053747     AAsi    C    G        0      0        2 
  16 chr16_41053747     AKia    C    G        0      0        2 
  16 chr16_41053747     AOna    C    G        0      0        2 
  16 chr16_41053747     ASom    C    G        0      0        2 
  16 chr16_41053747     HCab    C    G        0      0        2 
  16 chr16_41053747     HPrz    C    G        0      0        2 
  16 chr16_41053747     ZBoe    C    G        0      0        2 
  16 chr16_41053747     ZGre    C    G      0.5      1        2 
  16 chr16_41053747     ZHar    C    G        0      0        2 
  16 chr16_41053747   Sample    C    G        0      0        2 
  16 chr16_41104116     AAsi    G    T        0      0        2 
  16 chr16_41104116     AKia    G    T        0      0        2 
  16 chr16_41104116     AOna    G    T        1      2        2 
  16 chr16_41104116     ASom    G    T        0      0        2 
  16 chr16_41104116     HCab    G    T        0      0        2 
  16 chr16_41104116     HPrz    G    T        0      0        2 
  16 chr16_41104116     ZBoe    G    T        0      0        2 
  16 chr16_41104116     ZGre    G    T        0      0        2 
  16 chr16_41104116     ZHar    G    T        0      0        2 
  16 chr16_41104116   Sample    G    T        0      0        2 
  16 chr16_41104154     AAsi    A    T        0      0        2 
  16 chr16_41104154     AKia    A    T        0      0        2 
  16 chr16_41104154     AOna    A    T        0      0        2 
  16 chr16_41104154     ASom    A    T        0      0        2 
  16 chr16_41104154     HCab    A    T        1      2        2 
  16 chr16_41104154     HPrz    A    T        1      2        2 
  16 chr16_41104154     ZBoe    A    T        0      0        2 
  16 chr16_41104154     ZGre    A    T        0      0        2 
  16 chr16_41104154     ZHar    A    T        0      0        2 
  16 chr16_41104154   Sample    A    T        1      2        2 
  16 chr16_41112148     AAsi    A    T        0      0        2 
  16 chr16_41112148     AKia    A    T        0      0        2 
  16 chr16_41112148     AOna    A    T        0      0        2 
  16 chr16_41112148     ASom    A    T        0      0        2 
  16 chr16_41112148     HCab    A    T        1      2        2 
  16 chr16_41112148     HPrz    A    T        1      2        2 
  16 chr16_41112148     ZBoe    A    T        0      0        2 
  16 chr16_41112148     ZGre    A    T        0      0        2 
  16 chr16_41112148     ZHar    A    T        0      0        2 
  16 chr16_41112148   Sample    A    T        1      2        2 
  16 chr16_41186551     AAsi    A    C        0      0        2 
  16 chr16_41186551     AKia    A    C        0      0        2 
  16 chr16_41186551     AOna    A    C        0      0        2 
  16 chr16_41186551     ASom    A    C        0      0        2 
  16 chr16_41186551     HCab    A    C        0      0        2 
  16 chr16_41186551     HPrz    A    C        0      0        2 
  16 chr16_41186551     ZBoe    A    C        1      2        2 
  16 chr16_41186551     ZGre    A    C        1      2        2 
  16 chr16_41186551     ZHar    A    C        1      2        2 
  16 chr16_41186551   Sample    A    C        0      0        2 
  16 chr16_41198104     AAsi    G    T        1      2        2 
  16 chr16_41198104     AKia    G    T        0      0        2 
  16 chr16_41198104     AOna    G    T        0      0        2 
  16 chr16_41198104     ASom    G    T        1      2        2 
  16 chr16_41198104     HCab    G    T        0      0        2 
  16 chr16_41198104     HPrz    G    T        0      0        2 
  16 chr16_41198104     ZBoe    G    T        0      0        2 
  16 chr16_41198104     ZGre    G    T        0      0        2 
  16 chr16_41198104     ZHar    G    T        0      0        2 
  16 chr16_41198104   Sample    G    T        0      0        2 
  16 chr16_41216837     AAsi    C    A        0      0        2 
  16 chr16_41216837     AKia    C    A        0      0        2 
  16 chr16_41216837     AOna    C    A        0      0        2 
  16 chr16_41216837     ASom    C    A        0      0        2 
  16 chr16_41216837     HCab    C    A        1      2        2 
  16 chr16_41216837     HPrz    C    A        1      2        2 
  16 chr16_41216837     ZBoe    C    A        0      0        2 
  16 chr16_41216837     ZGre    C    A        0      0        2 
  16 chr16_41216837     ZHar    C    A        0      0        2 
  16 chr16_41216837   Sample    C    A        1      2        2 
  16 chr16_41217879     AAsi    G    T        0      0        2 
  16 chr16_41217879     AKia    G    T        0      0        2 
  16 chr16_41217879     AOna    G    T        0      0        2 
  16 chr16_41217879     ASom    G    T        0      0        2 
  16 chr16_41217879     HCab    G    T        1      2        2 
  16 chr16_41217879     HPrz    G    T        1      2        2 
  16 chr16_41217879     ZBoe    G    T        0      0        2 
  16 chr16_41217879     ZGre    G    T        0      0        2 
  16 chr16_41217879     ZHar    G    T        0      0        2 
  16 chr16_41217879   Sample    G    T        1      2        2 
  16 chr16_41273679     AAsi    C    G        0      0        2 
  16 chr16_41273679     AKia    C    G        0      0        2 
  16 chr16_41273679     AOna    C    G        0      0        2 
  16 chr16_41273679     ASom    C    G        0      0        2 
  16 chr16_41273679     HCab    C    G        0      0        2 
  16 chr16_41273679     HPrz    C    G        0      0        2 
  16 chr16_41273679     ZBoe    C    G        0      0        2 
  16 chr16_41273679     ZGre    C    G      0.5      1        2 
  16 chr16_41273679     ZHar    C    G        0      0        2 
  16 chr16_41273679   Sample    C    G        0      0        2 
  16 chr16_41276527     AAsi    T    A        0      0        2 
  16 chr16_41276527     AKia    T    A        0      0        2 
  16 chr16_41276527     AOna    T    A        0      0        2 
  16 chr16_41276527     ASom    T    A      0.5      1        2 
  16 chr16_41276527     HCab    T    A        0      0        2 
  16 chr16_41276527     HPrz    T    A        0      0        2 
  16 chr16_41276527     ZBoe    T    A        0      0        2 
  16 chr16_41276527     ZGre    T    A        0      0        2 
  16 chr16_41276527     ZHar    T    A        0      0        2 
  16 chr16_41276527   Sample    T    A        0      0        2 
  16 chr16_41286190     AAsi    G    C        0      0        2 
  16 chr16_41286190     AKia    G    C        0      0        2 
  16 chr16_41286190     AOna    G    C        0      0        2 
  16 chr16_41286190     ASom    G    C        0      0        2 
  16 chr16_41286190     HCab    G    C        0      0        2 
  16 chr16_41286190     HPrz    G    C        0      0        2 
  16 chr16_41286190     ZBoe    G    C        0      0        2 
  16 chr16_41286190     ZGre    G    C      0.5      1        2 
  16 chr16_41286190     ZHar    G    C        0      0        2 
  16 chr16_41286190   Sample    G    C        0      0        2 
  16 chr16_41308239     AAsi    A    C        1      2        2 
  16 chr16_41308239     AKia    A    C        0      0        2 
  16 chr16_41308239     AOna    A    C      0.5      1        2 
  16 chr16_41308239     ASom    A    C        1      2        2 
  16 chr16_41308239     HCab    A    C        0      0        2 
  16 chr16_41308239     HPrz    A    C        0      0        2 
  16 chr16_41308239     ZBoe    A    C        0      0        2 
  16 chr16_41308239     ZGre    A    C        0      0        2 
  16 chr16_41308239     ZHar    A    C        0      0        2 
  16 chr16_41308239   Sample    A    C        0      0        2 
  16 chr16_41325110     AAsi    C    G        0      0        2 
  16 chr16_41325110     AKia    C    G        0      0        2 
  16 chr16_41325110     AOna    C    G        0      0        2 
  16 chr16_41325110     ASom    C    G        0      0        2 
  16 chr16_41325110     HCab    C    G        1      2        2 
  16 chr16_41325110     HPrz    C    G        1      2        2 
  16 chr16_41325110     ZBoe    C    G        0      0        2 
  16 chr16_41325110     ZGre    C    G        0      0        2 
  16 chr16_41325110     ZHar    C    G        0      0        2 
  16 chr16_41325110   Sample    C    G        1      2        2 
  16 chr16_41326690     AAsi    A    T        0      0        2 
  16 chr16_41326690     AKia    A    T        0      0        2 
  16 chr16_41326690     AOna    A    T        0      0        2 
  16 chr16_41326690     ASom    A    T        0      0        2 
  16 chr16_41326690     HCab    A    T        1      2        2 
  16 chr16_41326690     HPrz    A    T        1      2        2 
  16 chr16_41326690     ZBoe    A    T        0      0        2 
  16 chr16_41326690     ZGre    A    T        0      0        2 
  16 chr16_41326690     ZHar    A    T        0      0        2 
  16 chr16_41326690   Sample    A    T        1      2        2 
  16 chr16_41346006     AAsi    C    A        1      2        2 
  16 chr16_41346006     AKia    C    A      0.5      1        2 
  16 chr16_41346006     AOna    C    A        0      0        2 
  16 chr16_41346006     ASom    C    A        1      2        2 
  16 chr16_41346006     HCab    C    A        0      0        2 
  16 chr16_41346006     HPrz    C    A        0      0        2 
  16 chr16_41346006     ZBoe    C    A        0      0        2 
  16 chr16_41346006     ZGre    C    A        0      0        2 
  16 chr16_41346006     ZHar    C    A        0      0        2 
  16 chr16_41346006   Sample    C    A        0      0        2 
  16 chr16_41362156     AAsi    T    G        1      2        2 
  16 chr16_41362156     AKia    T    G        0      0        2 
  16 chr16_41362156     AOna    T    G        0      0        2 
  16 chr16_41362156     ASom    T    G        1      2        2 
  16 chr16_41362156     HCab    T    G        0      0        2 
  16 chr16_41362156     HPrz    T    G        0      0        2 
  16 chr16_41362156     ZBoe    T    G        0      0        2 
  16 chr16_41362156     ZGre    T    G        0      0        2 
  16 chr16_41362156     ZHar    T    G        0      0        2 
  16 chr16_41362156   Sample    T    G        0      0        2 
  16 chr16_41379250     AAsi    C    G        0      0        2 
  16 chr16_41379250     AKia    C    G        0      0        2 
  16 chr16_41379250     AOna    C    G        0      0        2 
  16 chr16_41379250     ASom    C    G        0      0        2 
  16 chr16_41379250     HCab    C    G        1      2        2 
  16 chr16_41379250     HPrz    C    G        1      2        2 
  16 chr16_41379250     ZBoe    C    G        0      0        2 
  16 chr16_41379250     ZGre    C    G        0      0        2 
  16 chr16_41379250     ZHar    C    G        0      0        2 
  16 chr16_41379250   Sample    C    G        1      2        2 
  16 chr16_41401941     AAsi    G    T        0      0        2 
  16 chr16_41401941     AKia    G    T        0      0        2 
  16 chr16_41401941     AOna    G    T        0      0        2 
  16 chr16_41401941     ASom    G    T        0      0        2 
  16 chr16_41401941     HCab    G    T        0      0        2 
  16 chr16_41401941     HPrz    G    T        0      0        2 
  16 chr16_41401941     ZBoe    G    T        0      0        2 
  16 chr16_41401941     ZGre    G    T        0      0        2 
  16 chr16_41401941     ZHar    G    T      0.5      1        2 
  16 chr16_41401941   Sample    G    T        0      0        2 
  16 chr16_41402858     AAsi    T    G        1      2        2 
  16 chr16_41402858     AKia    T    G        0      0        2 
  16 chr16_41402858     AOna    T    G        0      0        2 
  16 chr16_41402858     ASom    T    G        1      2        2 
  16 chr16_41402858     HCab    T    G        0      0        2 
  16 chr16_41402858     HPrz    T    G        0      0        2 
  16 chr16_41402858     ZBoe    T    G        0      0        2 
  16 chr16_41402858     ZGre    T    G        0      0        2 
  16 chr16_41402858     ZHar    T    G        0      0        2 
  16 chr16_41402858   Sample    T    G        0      0        2 
  16 chr16_41408872     AAsi    T    A        0      0        2 
  16 chr16_41408872     AKia    T    A        0      0        2 
  16 chr16_41408872     AOna    T    A        0      0        2 
  16 chr16_41408872     ASom    T    A        0      0        2 
  16 chr16_41408872     HCab    T    A        1      2        2 
  16 chr16_41408872     HPrz    T    A        1      2        2 
  16 chr16_41408872     ZBoe    T    A        0      0        2 
  16 chr16_41408872     ZGre    T    A        0      0        2 
  16 chr16_41408872     ZHar    T    A        0      0        2 
  16 chr16_41408872   Sample    T    A        1      2        2 
  16 chr16_41413951     AAsi    G    C        0      0        2 
  16 chr16_41413951     AKia    G    C        0      0        2 
  16 chr16_41413951     AOna    G    C        0      0        2 
  16 chr16_41413951     ASom    G    C      0.5      1        2 
  16 chr16_41413951     HCab    G    C        0      0        2 
  16 chr16_41413951     HPrz    G    C        0      0        2 
  16 chr16_41413951     ZBoe    G    C        0      0        2 
  16 chr16_41413951     ZGre    G    C        0      0        2 
  16 chr16_41413951     ZHar    G    C        0      0        2 
  16 chr16_41413951   Sample    G    C        0      0        2 
  16 chr16_41415195     AAsi    G    T        1      2        2 
  16 chr16_41415195     AKia    G    T        0      0        2 
  16 chr16_41415195     AOna    G    T        0      0        2 
  16 chr16_41415195     ASom    G    T        0      0        2 
  16 chr16_41415195     HCab    G    T        0      0        2 
  16 chr16_41415195     HPrz    G    T        0      0        2 
  16 chr16_41415195     ZBoe    G    T        0      0        2 
  16 chr16_41415195     ZGre    G    T        0      0        2 
  16 chr16_41415195     ZHar    G    T        0      0        2 
  16 chr16_41415195   Sample    G    T        0      0        2 
  16 chr16_41469493     AAsi    T    G        0      0        2 
  16 chr16_41469493     AKia    T    G        0      0        2 
  16 chr16_41469493     AOna    T    G        0      0        2 
  16 chr16_41469493     ASom    T    G        0      0        2 
  16 chr16_41469493     HCab    T    G        0      0        2 
  16 chr16_41469493     HPrz    T    G        0      0        2 
  16 chr16_41469493     ZBoe    T    G        0      0        2 
  16 chr16_41469493     ZGre    T    G        1      2        2 
  16 chr16_41469493     ZHar    T    G        0      0        2 
  16 chr16_41469493   Sample    T    G        0      0        2 
  16 chr16_41516735     AAsi    A    C        0      0        2 
  16 chr16_41516735     AKia    A    C        0      0        2 
  16 chr16_41516735     AOna    A    C        0      0        2 
  16 chr16_41516735     ASom    A    C        0      0        2 
  16 chr16_41516735     HCab    A    C        0      0        2 
  16 chr16_41516735     HPrz    A    C        0      0        2 
  16 chr16_41516735     ZBoe    A    C      0.5      1        2 
  16 chr16_41516735     ZGre    A    C        0      0        2 
  16 chr16_41516735     ZHar    A    C        0      0        2 
  16 chr16_41516735   Sample    A    C        0      0        2 
  16 chr16_41520089     AAsi    A    T        1      2        2 
  16 chr16_41520089     AKia    A    T        0      0        2 
  16 chr16_41520089     AOna    A    T        0      0        2 
  16 chr16_41520089     ASom    A    T        1      2        2 
  16 chr16_41520089     HCab    A    T        0      0        2 
  16 chr16_41520089     HPrz    A    T        0      0        2 
  16 chr16_41520089     ZBoe    A    T        0      0        2 
  16 chr16_41520089     ZGre    A    T        0      0        2 
  16 chr16_41520089     ZHar    A    T        0      0        2 
  16 chr16_41520089   Sample    A    T        0      0        2 
  16 chr16_41521180     AAsi    A    T        0      0        2 
  16 chr16_41521180     AKia    A    T        0      0        2 
  16 chr16_41521180     AOna    A    T        0      0        2 
  16 chr16_41521180     ASom    A    T        0      0        2 
  16 chr16_41521180     HCab    A    T        1      2        2 
  16 chr16_41521180     HPrz    A    T        1      2        2 
  16 chr16_41521180     ZBoe    A    T        0      0        2 
  16 chr16_41521180     ZGre    A    T        0      0        2 
  16 chr16_41521180     ZHar    A    T        1      2        2 
  16 chr16_41521180   Sample    A    T        1      2        2 
  16 chr16_41526309     AAsi    G    T        0      0        2 
  16 chr16_41526309     AKia    G    T        1      2        2 
  16 chr16_41526309     AOna    G    T        1      2        2 
  16 chr16_41526309     ASom    G    T        0      0        2 
  16 chr16_41526309     HCab    G    T        0      0        2 
  16 chr16_41526309     HPrz    G    T        0      0        2 
  16 chr16_41526309     ZBoe    G    T        0      0        2 
  16 chr16_41526309     ZGre    G    T        0      0        2 
  16 chr16_41526309     ZHar    G    T        0      0        2 
  16 chr16_41526309   Sample    G    T        0      0        2 
  16 chr16_41531430     AAsi    G    T        0      0        2 
  16 chr16_41531430     AKia    G    T        0      0        2 
  16 chr16_41531430     AOna    G    T        0      0        2 
  16 chr16_41531430     ASom    G    T        0      0        2 
  16 chr16_41531430     HCab    G    T      0.5      1        2 
  16 chr16_41531430     HPrz    G    T        0      0        2 
  16 chr16_41531430     ZBoe    G    T        0      0        2 
  16 chr16_41531430     ZGre    G    T        0      0        2 
  16 chr16_41531430     ZHar    G    T        0      0        2 
  16 chr16_41531430   Sample    G    T        1      2        2 
  16 chr16_41551268     AAsi    A    C        0      0        2 
  16 chr16_41551268     AKia    A    C        0      0        2 
  16 chr16_41551268     AOna    A    C        0      0        2 
  16 chr16_41551268     ASom    A    C        0      0        2 
  16 chr16_41551268     HCab    A    C        0      0        2 
  16 chr16_41551268     HPrz    A    C        0      0        2 
  16 chr16_41551268     ZBoe    A    C      0.5      1        2 
  16 chr16_41551268     ZGre    A    C        0      0        2 
  16 chr16_41551268     ZHar    A    C        0      0        2 
  16 chr16_41551268   Sample    A    C        0      0        2 
  16 chr16_41563643     AAsi    T    G        1      2        2 
  16 chr16_41563643     AKia    T    G        0      0        2 
  16 chr16_41563643     AOna    T    G        0      0        2 
  16 chr16_41563643     ASom    T    G        0      0        2 
  16 chr16_41563643     HCab    T    G        0      0        2 
  16 chr16_41563643     HPrz    T    G        0      0        2 
  16 chr16_41563643     ZBoe    T    G        0      0        2 
  16 chr16_41563643     ZGre    T    G        0      0        2 
  16 chr16_41563643     ZHar    T    G        0      0        2 
  16 chr16_41563643   Sample    T    G        0      0        2 
  16 chr16_41580488     AAsi    A    C        0      0        2 
  16 chr16_41580488     AKia    A    C        0      0        2 
  16 chr16_41580488     AOna    A    C        0      0        2 
  16 chr16_41580488     ASom    A    C        0      0        2 
  16 chr16_41580488     HCab    A    C        1      2        2 
  16 chr16_41580488     HPrz    A    C        1      2        2 
  16 chr16_41580488     ZBoe    A    C        0      0        2 
  16 chr16_41580488     ZGre    A    C        0      0        2 
  16 chr16_41580488     ZHar    A    C        0      0        2 
  16 chr16_41580488   Sample    A    C        1      2        2 
  16 chr16_41584956     AAsi    G    C        0      0        2 
  16 chr16_41584956     AKia    G    C        0      0        2 
  16 chr16_41584956     AOna    G    C        0      0        2 
  16 chr16_41584956     ASom    G    C        0      0        2 
  16 chr16_41584956     HCab    G    C        1      2        2 
  16 chr16_41584956     HPrz    G    C        1      2        2 
  16 chr16_41584956     ZBoe    G    C        0      0        2 
  16 chr16_41584956     ZGre    G    C        0      0        2 
  16 chr16_41584956     ZHar    G    C        0      0        2 
  16 chr16_41584956   Sample    G    C        1      2        2 
  16 chr16_41596500     AAsi    T    G        0      0        2 
  16 chr16_41596500     AKia    T    G        0      0        2 
  16 chr16_41596500     AOna    T    G        0      0        2 
  16 chr16_41596500     ASom    T    G        0      0        2 
  16 chr16_41596500     HCab    T    G        1      2        2 
  16 chr16_41596500     HPrz    T    G        1      2        2 
  16 chr16_41596500     ZBoe    T    G        0      0        2 
  16 chr16_41596500     ZGre    T    G        0      0        2 
  16 chr16_41596500     ZHar    T    G        0      0        2 
  16 chr16_41596500   Sample    T    G        1      2        2 
  16 chr16_41599896     AAsi    C    A        0      0        2 
  16 chr16_41599896     AKia    C    A        0      0        2 
  16 chr16_41599896     AOna    C    A        0      0        2 
  16 chr16_41599896     ASom    C    A        0      0        2 
  16 chr16_41599896     HCab    C    A        1      2        2 
  16 chr16_41599896     HPrz    C    A        1      2        2 
  16 chr16_41599896     ZBoe    C    A        0      0        2 
  16 chr16_41599896     ZGre    C    A        0      0        2 
  16 chr16_41599896     ZHar    C    A        0      0        2 
  16 chr16_41599896   Sample    C    A        1      2        2 
  16 chr16_41607541     AAsi    C    A        0      0        2 
  16 chr16_41607541     AKia    C    A        0      0        2 
  16 chr16_41607541     AOna    C    A        0      0        2 
  16 chr16_41607541     ASom    C    A        0      0        2 
  16 chr16_41607541     HCab    C    A        1      2        2 
  16 chr16_41607541     HPrz    C    A        1      2        2 
  16 chr16_41607541     ZBoe    C    A        0      0        2 
  16 chr16_41607541     ZGre    C    A        0      0        2 
  16 chr16_41607541     ZHar    C    A        0      0        2 
  16 chr16_41607541   Sample    C    A        1      2        2 
  16 chr16_41610966     AAsi    T    G        0      0        2 
  16 chr16_41610966     AKia    T    G        0      0        2 
  16 chr16_41610966     AOna    T    G        0      0        2 
  16 chr16_41610966     ASom    T    G        0      0        2 
  16 chr16_41610966     HCab    T    G        0      0        2 
  16 chr16_41610966     HPrz    T    G        0      0        2 
  16 chr16_41610966     ZBoe    T    G        1      2        2 
  16 chr16_41610966     ZGre    T    G      0.5      1        2 
  16 chr16_41610966     ZHar    T    G        0      0        2 
  16 chr16_41610966   Sample    T    G        0      0        2 
  16 chr16_41617093     AAsi    T    G        0      0        2 
  16 chr16_41617093     AKia    T    G        0      0        2 
  16 chr16_41617093     AOna    T    G        0      0        2 
  16 chr16_41617093     ASom    T    G        0      0        2 
  16 chr16_41617093     HCab    T    G        0      0        2 
  16 chr16_41617093     HPrz    T    G        0      0        2 
  16 chr16_41617093     ZBoe    T    G      0.5      1        2 
  16 chr16_41617093     ZGre    T    G        1      2        2 
  16 chr16_41617093     ZHar    T    G        0      0        2 
  16 chr16_41617093   Sample    T    G        0      0        2 
  16 chr16_41618943     AAsi    C    A        0      0        2 
  16 chr16_41618943     AKia    C    A        0      0        2 
  16 chr16_41618943     AOna    C    A        0      0        2 
  16 chr16_41618943     ASom    C    A        0      0        2 
  16 chr16_41618943     HCab    C    A        1      2        2 
  16 chr16_41618943     HPrz    C    A        1      2        2 
  16 chr16_41618943     ZBoe    C    A        0      0        2 
  16 chr16_41618943     ZGre    C    A        0      0        2 
  16 chr16_41618943     ZHar    C    A        0      0        2 
  16 chr16_41618943   Sample    C    A        1      2        2 
  16 chr16_41642446     AAsi    A    C        0      0        2 
  16 chr16_41642446     AKia    A    C        0      0        2 
  16 chr16_41642446     AOna    A    C        1      2        2 
  16 chr16_41642446     ASom    A    C        0      0        2 
  16 chr16_41642446     HCab    A    C        0      0        2 
  16 chr16_41642446     HPrz    A    C        0      0        2 
  16 chr16_41642446     ZBoe    A    C        0      0        2 
  16 chr16_41642446     ZGre    A    C        0      0        2 
  16 chr16_41642446     ZHar    A    C        0      0        2 
  16 chr16_41642446   Sample    A    C        0      0        2 
  16 chr16_41650847     AAsi    A    T        0      0        2 
  16 chr16_41650847     AKia    A    T        1      2        2 
  16 chr16_41650847     AOna    A    T        0      0        2 
  16 chr16_41650847     ASom    A    T        0      0        2 
  16 chr16_41650847     HCab    A    T        0      0        2 
  16 chr16_41650847     HPrz    A    T        0      0        2 
  16 chr16_41650847     ZBoe    A    T        0      0        2 
  16 chr16_41650847     ZGre    A    T        0      0        2 
  16 chr16_41650847     ZHar    A    T        0      0        2 
  16 chr16_41650847   Sample    A    T        0      0        2 
  16 chr16_41667850     AAsi    G    C        0      0        2 
  16 chr16_41667850     AKia    G    C        0      0        2 
  16 chr16_41667850     AOna    G    C        0      0        2 
  16 chr16_41667850     ASom    G    C        0      0        2 
  16 chr16_41667850     HCab    G    C        0      0        2 
  16 chr16_41667850     HPrz    G    C      0.5      1        2 
  16 chr16_41667850     ZBoe    G    C        0      0        2 
  16 chr16_41667850     ZGre    G    C        0      0        2 
  16 chr16_41667850     ZHar    G    C        0      0        2 
  16 chr16_41667850   Sample    G    C        0      0        2 
  16 chr16_41669561     AAsi    A    T        1      2        2 
  16 chr16_41669561     AKia    A    T        0      0        2 
  16 chr16_41669561     AOna    A    T        0      0        2 
  16 chr16_41669561     ASom    A    T        1      2        2 
  16 chr16_41669561     HCab    A    T        0      0        2 
  16 chr16_41669561     HPrz    A    T        0      0        2 
  16 chr16_41669561     ZBoe    A    T        0      0        2 
  16 chr16_41669561     ZGre    A    T        0      0        2 
  16 chr16_41669561     ZHar    A    T        0      0        2 
  16 chr16_41669561   Sample    A    T        0      0        2 
  16 chr16_41704163     AAsi    C    G        0      0        2 
  16 chr16_41704163     AKia    C    G        1      2        2 
  16 chr16_41704163     AOna    C    G        1      2        2 
  16 chr16_41704163     ASom    C    G        0      0        2 
  16 chr16_41704163     HCab    C    G        0      0        2 
  16 chr16_41704163     HPrz    C    G        0      0        2 
  16 chr16_41704163     ZBoe    C    G        1      2        2 
  16 chr16_41704163     ZGre    C    G        0      0        2 
  16 chr16_41704163     ZHar    C    G        1      2        2 
  16 chr16_41704163   Sample    C    G        0      0        2 
  16 chr16_41711331     AAsi    A    C        0      0        2 
  16 chr16_41711331     AKia    A    C        0      0        2 
  16 chr16_41711331     AOna    A    C        0      0        2 
  16 chr16_41711331     ASom    A    C        0      0        2 
  16 chr16_41711331     HCab    A    C        1      2        2 
  16 chr16_41711331     HPrz    A    C        1      2        2 
  16 chr16_41711331     ZBoe    A    C        0      0        2 
  16 chr16_41711331     ZGre    A    C        0      0        2 
  16 chr16_41711331     ZHar    A    C        0      0        2 
  16 chr16_41711331   Sample    A    C        1      2        2 
  16 chr16_41772226     AAsi    C    A        0      0        2 
  16 chr16_41772226     AKia    C    A        0      0        2 
  16 chr16_41772226     AOna    C    A        0      0        2 
  16 chr16_41772226     ASom    C    A        0      0        2 
  16 chr16_41772226     HCab    C    A        0      0        2 
  16 chr16_41772226     HPrz    C    A        0      0        2 
  16 chr16_41772226     ZBoe    C    A      0.5      1        2 
  16 chr16_41772226     ZGre    C    A        0      0        2 
  16 chr16_41772226     ZHar    C    A        0      0        2 
  16 chr16_41772226   Sample    C    A        0      0        2 
  16 chr16_41795008     AAsi    C    A        0      0        2 
  16 chr16_41795008     AKia    C    A        0      0        2 
  16 chr16_41795008     AOna    C    A        0      0        2 
  16 chr16_41795008     ASom    C    A        0      0        2 
  16 chr16_41795008     HCab    C    A        0      0        2 
  16 chr16_41795008     HPrz    C    A      0.5      1        2 
  16 chr16_41795008     ZBoe    C    A        0      0        2 
  16 chr16_41795008     ZGre    C    A        0      0        2 
  16 chr16_41795008     ZHar    C    A        0      0        2 
  16 chr16_41795008   Sample    C    A        0      0        2 
  16 chr16_41841036     AAsi    A    C        0      0        2 
  16 chr16_41841036     AKia    A    C        0      0        2 
  16 chr16_41841036     AOna    A    C        0      0        2 
  16 chr16_41841036     ASom    A    C        0      0        2 
  16 chr16_41841036     HCab    A    C        1      2        2 
  16 chr16_41841036     HPrz    A    C        1      2        2 
  16 chr16_41841036     ZBoe    A    C        0      0        2 
  16 chr16_41841036     ZGre    A    C        0      0        2 
  16 chr16_41841036     ZHar    A    C        0      0        2 
  16 chr16_41841036   Sample    A    C        1      2        2 
  16 chr16_41845255     AAsi    A    T        0      0        2 
  16 chr16_41845255     AKia    A    T        0      0        2 
  16 chr16_41845255     AOna    A    T        0      0        2 
  16 chr16_41845255     ASom    A    T        0      0        2 
  16 chr16_41845255     HCab    A    T        1      2        2 
  16 chr16_41845255     HPrz    A    T        1      2        2 
  16 chr16_41845255     ZBoe    A    T        0      0        2 
  16 chr16_41845255     ZGre    A    T        0      0        2 
  16 chr16_41845255     ZHar    A    T        0      0        2 
  16 chr16_41845255   Sample    A    T        1      2        2 
  16 chr16_41873214     AAsi    G    T        0      0        2 
  16 chr16_41873214     AKia    G    T        0      0        2 
  16 chr16_41873214     AOna    G    T      0.5      1        2 
  16 chr16_41873214     ASom    G    T        0      0        2 
  16 chr16_41873214     HCab    G    T        0      0        2 
  16 chr16_41873214     HPrz    G    T        0      0        2 
  16 chr16_41873214     ZBoe    G    T        0      0        2 
  16 chr16_41873214     ZGre    G    T        0      0        2 
  16 chr16_41873214     ZHar    G    T        0      0        2 
  16 chr16_41873214   Sample    G    T        0      0        2 
  16 chr16_41925132     AAsi    T    G        0      0        2 
  16 chr16_41925132     AKia    T    G        0      0        2 
  16 chr16_41925132     AOna    T    G        0      0        2 
  16 chr16_41925132     ASom    T    G        0      0        2 
  16 chr16_41925132     HCab    T    G      0.5      1        2 
  16 chr16_41925132     HPrz    T    G        0      0        2 
  16 chr16_41925132     ZBoe    T    G        0      0        2 
  16 chr16_41925132     ZGre    T    G        0      0        2 
  16 chr16_41925132     ZHar    T    G        0      0        2 
  16 chr16_41925132   Sample    T    G        0      0        2 
  16 chr16_41931460     AAsi    A    T        0      0        2 
  16 chr16_41931460     AKia    A    T        0      0        2 
  16 chr16_41931460     AOna    A    T        0      0        2 
  16 chr16_41931460     ASom    A    T        0      0        2 
  16 chr16_41931460     HCab    A    T        1      2        2 
  16 chr16_41931460     HPrz    A    T        1      2        2 
  16 chr16_41931460     ZBoe    A    T        0      0        2 
  16 chr16_41931460     ZGre    A    T        0      0        2 
  16 chr16_41931460     ZHar    A    T        0      0        2 
  16 chr16_41931460   Sample    A    T        1      2        2 
  16 chr16_41980492     AAsi    A    T        0      0        2 
  16 chr16_41980492     AKia    A    T        0      0        2 
  16 chr16_41980492     AOna    A    T      0.5      1        2 
  16 chr16_41980492     ASom    A    T        0      0        2 
  16 chr16_41980492     HCab    A    T        0      0        2 
  16 chr16_41980492     HPrz    A    T        0      0        2 
  16 chr16_41980492     ZBoe    A    T        0      0        2 
  16 chr16_41980492     ZGre    A    T        0      0        2 
  16 chr16_41980492     ZHar    A    T        0      0        2 
  16 chr16_41980492   Sample    A    T        0      0        2 
  16 chr16_41990183     AAsi    A    T        0      0        2 
  16 chr16_41990183     AKia    A    T        0      0        2 
  16 chr16_41990183     AOna    A    T        0      0        2 
  16 chr16_41990183     ASom    A    T        0      0        2 
  16 chr16_41990183     HCab    A    T        1      2        2 
  16 chr16_41990183     HPrz    A    T        1      2        2 
  16 chr16_41990183     ZBoe    A    T        0      0        2 
  16 chr16_41990183     ZGre    A    T        0      0        2 
  16 chr16_41990183     ZHar    A    T        0      0        2 
  16 chr16_41990183   Sample    A    T        1      2        2 
  16 chr16_42053017     AAsi    C    A        0      0        2 
  16 chr16_42053017     AKia    C    A        0      0        2 
  16 chr16_42053017     AOna    C    A        0      0        2 
  16 chr16_42053017     ASom    C    A        0      0        2 
  16 chr16_42053017     HCab    C    A        0      0        2 
  16 chr16_42053017     HPrz    C    A        0      0        2 
  16 chr16_42053017     ZBoe    C    A        1      2        2 
  16 chr16_42053017     ZGre    C    A        0      0        2 
  16 chr16_42053017     ZHar    C    A        0      0        2 
  16 chr16_42053017   Sample    C    A        0      0        2 
  16 chr16_42053578     AAsi    C    G        0      0        2 
  16 chr16_42053578     AKia    C    G        0      0        2 
  16 chr16_42053578     AOna    C    G        0      0        2 
  16 chr16_42053578     ASom    C    G        0      0        2 
  16 chr16_42053578     HCab    C    G        1      2        2 
  16 chr16_42053578     HPrz    C    G        1      2        2 
  16 chr16_42053578     ZBoe    C    G        0      0        2 
  16 chr16_42053578     ZGre    C    G        0      0        2 
  16 chr16_42053578     ZHar    C    G        0      0        2 
  16 chr16_42053578   Sample    C    G        1      2        2 
  16 chr16_42073757     AAsi    A    C        0      0        2 
  16 chr16_42073757     AKia    A    C        0      0        2 
  16 chr16_42073757     AOna    A    C        0      0        2 
  16 chr16_42073757     ASom    A    C        0      0        2 
  16 chr16_42073757     HCab    A    C        0      0        2 
  16 chr16_42073757     HPrz    A    C        0      0        2 
  16 chr16_42073757     ZBoe    A    C        0      0        2 
  16 chr16_42073757     ZGre    A    C        0      0        2 
  16 chr16_42073757     ZHar    A    C        1      2        2 
  16 chr16_42073757   Sample    A    C        0      0        2 
  16 chr16_42095654     AAsi    G    C        0      0        2 
  16 chr16_42095654     AKia    G    C        0      0        2 
  16 chr16_42095654     AOna    G    C        0      0        2 
  16 chr16_42095654     ASom    G    C        0      0        2 
  16 chr16_42095654     HCab    G    C      0.5      1        2 
  16 chr16_42095654     HPrz    G    C        0      0        2 
  16 chr16_42095654     ZBoe    G    C        0      0        2 
  16 chr16_42095654     ZGre    G    C        0      0        2 
  16 chr16_42095654     ZHar    G    C        0      0        2 
  16 chr16_42095654   Sample    G    C        0      0        2 
  16 chr16_42156767     AAsi    A    C        0      0        2 
  16 chr16_42156767     AKia    A    C        0      0        2 
  16 chr16_42156767     AOna    A    C        0      0        2 
  16 chr16_42156767     ASom    A    C        0      0        2 
  16 chr16_42156767     HCab    A    C        1      2        2 
  16 chr16_42156767     HPrz    A    C        1      2        2 
  16 chr16_42156767     ZBoe    A    C        0      0        2 
  16 chr16_42156767     ZGre    A    C        0      0        2 
  16 chr16_42156767     ZHar    A    C        0      0        2 
  16 chr16_42156767   Sample    A    C        1      2        2 
  16 chr16_42165593     AAsi    C    G        0      0        2 
  16 chr16_42165593     AKia    C    G        1      2        2 
  16 chr16_42165593     AOna    C    G        0      0        2 
  16 chr16_42165593     ASom    C    G        0      0        2 
  16 chr16_42165593     HCab    C    G        0      0        2 
  16 chr16_42165593     HPrz    C    G        0      0        2 
  16 chr16_42165593     ZBoe    C    G        0      0        2 
  16 chr16_42165593     ZGre    C    G        0      0        2 
  16 chr16_42165593     ZHar    C    G        0      0        2 
  16 chr16_42165593   Sample    C    G        0      0        2 
  16 chr16_42185313     AAsi    G    C        0      0        2 
  16 chr16_42185313     AKia    G    C        0      0        2 
  16 chr16_42185313     AOna    G    C        0      0        2 
  16 chr16_42185313     ASom    G    C        0      0        2 
  16 chr16_42185313     HCab    G    C        1      2        2 
  16 chr16_42185313     HPrz    G    C        1      2        2 
  16 chr16_42185313     ZBoe    G    C        0      0        2 
  16 chr16_42185313     ZGre    G    C        0      0        2 
  16 chr16_42185313     ZHar    G    C        0      0        2 
  16 chr16_42185313   Sample    G    C        1      2        2 
  16 chr16_42203980     AAsi    G    C        0      0        2 
  16 chr16_42203980     AKia    G    C        0      0        2 
  16 chr16_42203980     AOna    G    C        1      2        2 
  16 chr16_42203980     ASom    G    C        0      0        2 
  16 chr16_42203980     HCab    G    C        0      0        2 
  16 chr16_42203980     HPrz    G    C        0      0        2 
  16 chr16_42203980     ZBoe    G    C        0      0        2 
  16 chr16_42203980     ZGre    G    C        0      0        2 
  16 chr16_42203980     ZHar    G    C        0      0        2 
  16 chr16_42203980   Sample    G    C        0      0        2 
  16 chr16_42215353     AAsi    C    A        0      0        2 
  16 chr16_42215353     AKia    C    A        0      0        2 
  16 chr16_42215353     AOna    C    A        0      0        2 
  16 chr16_42215353     ASom    C    A        0      0        2 
  16 chr16_42215353     HCab    C    A        1      2        2 
  16 chr16_42215353     HPrz    C    A        1      2        2 
  16 chr16_42215353     ZBoe    C    A        0      0        2 
  16 chr16_42215353     ZGre    C    A        0      0        2 
  16 chr16_42215353     ZHar    C    A        0      0        2 
  16 chr16_42215353   Sample    C    A        1      2        2 
  16 chr16_42228421     AAsi    A    C        0      0        2 
  16 chr16_42228421     AKia    A    C        0      0        2 
  16 chr16_42228421     AOna    A    C        1      2        2 
  16 chr16_42228421     ASom    A    C        0      0        2 
  16 chr16_42228421     HCab    A    C        0      0        2 
  16 chr16_42228421     HPrz    A    C        0      0        2 
  16 chr16_42228421     ZBoe    A    C        0      0        2 
  16 chr16_42228421     ZGre    A    C        0      0        2 
  16 chr16_42228421     ZHar    A    C        0      0        2 
  16 chr16_42228421   Sample    A    C        0      0        2 
  16 chr16_42248373     AAsi    G    T        0      0        2 
  16 chr16_42248373     AKia    G    T        0      0        2 
  16 chr16_42248373     AOna    G    T        0      0        2 
  16 chr16_42248373     ASom    G    T        0      0        2 
  16 chr16_42248373     HCab    G    T        0      0        2 
  16 chr16_42248373     HPrz    G    T        0      0        2 
  16 chr16_42248373     ZBoe    G    T        0      0        2 
  16 chr16_42248373     ZGre    G    T        0      0        2 
  16 chr16_42248373     ZHar    G    T        1      2        2 
  16 chr16_42248373   Sample    G    T        0      0        2 
  16 chr16_42255249     AAsi    G    T        0      0        2 
  16 chr16_42255249     AKia    G    T        1      2        2 
  16 chr16_42255249     AOna    G    T        0      0        2 
  16 chr16_42255249     ASom    G    T        0      0        2 
  16 chr16_42255249     HCab    G    T        0      0        2 
  16 chr16_42255249     HPrz    G    T        0      0        2 
  16 chr16_42255249     ZBoe    G    T        0      0        2 
  16 chr16_42255249     ZGre    G    T        0      0        2 
  16 chr16_42255249     ZHar    G    T        0      0        2 
  16 chr16_42255249   Sample    G    T        0      0        2 
  16 chr16_42269209     AAsi    G    C        0      0        2 
  16 chr16_42269209     AKia    G    C        0      0        2 
  16 chr16_42269209     AOna    G    C        0      0        2 
  16 chr16_42269209     ASom    G    C        0      0        2 
  16 chr16_42269209     HCab    G    C        1      2        2 
  16 chr16_42269209     HPrz    G    C      0.5      1        2 
  16 chr16_42269209     ZBoe    G    C        0      0        2 
  16 chr16_42269209     ZGre    G    C        0      0        2 
  16 chr16_42269209     ZHar    G    C        0      0        2 
  16 chr16_42269209   Sample    G    C        1      2        2 
  16 chr16_42274456     AAsi    G    C        0      0        2 
  16 chr16_42274456     AKia    G    C        0      0        2 
  16 chr16_42274456     AOna    G    C        0      0        2 
  16 chr16_42274456     ASom    G    C        0      0        2 
  16 chr16_42274456     HCab    G    C        1      2        2 
  16 chr16_42274456     HPrz    G    C        1      2        2 
  16 chr16_42274456     ZBoe    G    C        0      0        2 
  16 chr16_42274456     ZGre    G    C        0      0        2 
  16 chr16_42274456     ZHar    G    C        0      0        2 
  16 chr16_42274456   Sample    G    C        1      2        2 
  16 chr16_42293175     AAsi    T    G        0      0        2 
  16 chr16_42293175     AKia    T    G        0      0        2 
  16 chr16_42293175     AOna    T    G        0      0        2 
  16 chr16_42293175     ASom    T    G        0      0        2 
  16 chr16_42293175     HCab    T    G        0      0        2 
  16 chr16_42293175     HPrz    T    G        0      0        2 
  16 chr16_42293175     ZBoe    T    G        0      0        2 
  16 chr16_42293175     ZGre    T    G        1      2        2 
  16 chr16_42293175     ZHar    T    G        0      0        2 
  16 chr16_42293175   Sample    T    G        0      0        2 
  16 chr16_42308982     AAsi    A    T        0      0        2 
  16 chr16_42308982     AKia    A    T        0      0        2 
  16 chr16_42308982     AOna    A    T        0      0        2 
  16 chr16_42308982     ASom    A    T        0      0        2 
  16 chr16_42308982     HCab    A    T        1      2        2 
  16 chr16_42308982     HPrz    A    T        1      2        2 
  16 chr16_42308982     ZBoe    A    T        0      0        2 
  16 chr16_42308982     ZGre    A    T        0      0        2 
  16 chr16_42308982     ZHar    A    T        0      0        2 
  16 chr16_42308982   Sample    A    T        1      2        2 
  16 chr16_42374224     AAsi    G    T        0      0        2 
  16 chr16_42374224     AKia    G    T        0      0        2 
  16 chr16_42374224     AOna    G    T        0      0        2 
  16 chr16_42374224     ASom    G    T        0      0        2 
  16 chr16_42374224     HCab    G    T        0      0        2 
  16 chr16_42374224     HPrz    G    T        0      0        2 
  16 chr16_42374224     ZBoe    G    T      0.5      1        2 
  16 chr16_42374224     ZGre    G    T        0      0        2 
  16 chr16_42374224     ZHar    G    T        0      0        2 
  16 chr16_42374224   Sample    G    T        0      0        2 
  16 chr16_42403792     AAsi    G    T        0      0        2 
  16 chr16_42403792     AKia    G    T        1      2        2 
  16 chr16_42403792     AOna    G    T        1      2        2 
  16 chr16_42403792     ASom    G    T        0      0        2 
  16 chr16_42403792     HCab    G    T        0      0        2 
  16 chr16_42403792     HPrz    G    T        0      0        2 
  16 chr16_42403792     ZBoe    G    T        0      0        2 
  16 chr16_42403792     ZGre    G    T        0      0        2 
  16 chr16_42403792     ZHar    G    T        0      0        2 
  16 chr16_42403792   Sample    G    T        0      0        2 
  16 chr16_42405745     AAsi    C    A        0      0        2 
  16 chr16_42405745     AKia    C    A        0      0        2 
  16 chr16_42405745     AOna    C    A      0.5      1        2 
  16 chr16_42405745     ASom    C    A        0      0        2 
  16 chr16_42405745     HCab    C    A        0      0        2 
  16 chr16_42405745     HPrz    C    A        0      0        2 
  16 chr16_42405745     ZBoe    C    A        0      0        2 
  16 chr16_42405745     ZGre    C    A        0      0        2 
  16 chr16_42405745     ZHar    C    A        0      0        2 
  16 chr16_42405745   Sample    C    A        0      0        2 
  16 chr16_42412146     AAsi    A    C        0      0        2 
  16 chr16_42412146     AKia    A    C        0      0        2 
  16 chr16_42412146     AOna    A    C        0      0        2 
  16 chr16_42412146     ASom    A    C        0      0        2 
  16 chr16_42412146     HCab    A    C        1      2        2 
  16 chr16_42412146     HPrz    A    C        1      2        2 
  16 chr16_42412146     ZBoe    A    C        0      0        2 
  16 chr16_42412146     ZGre    A    C        0      0        2 
  16 chr16_42412146     ZHar    A    C        0      0        2 
  16 chr16_42412146   Sample    A    C        1      2        2 
  16 chr16_42431122     AAsi    G    C        0      0        2 
  16 chr16_42431122     AKia    G    C        0      0        2 
  16 chr16_42431122     AOna    G    C        0      0        2 
  16 chr16_42431122     ASom    G    C        0      0        2 
  16 chr16_42431122     HCab    G    C        0      0        2 
  16 chr16_42431122     HPrz    G    C      0.5      1        2 
  16 chr16_42431122     ZBoe    G    C        0      0        2 
  16 chr16_42431122     ZGre    G    C        0      0        2 
  16 chr16_42431122     ZHar    G    C        0      0        2 
  16 chr16_42431122   Sample    G    C        0      0        2 
  16 chr16_42432436     AAsi    C    A        0      0        2 
  16 chr16_42432436     AKia    C    A        0      0        2 
  16 chr16_42432436     AOna    C    A        0      0        2 
  16 chr16_42432436     ASom    C    A        0      0        2 
  16 chr16_42432436     HCab    C    A        1      2        2 
  16 chr16_42432436     HPrz    C    A        1      2        2 
  16 chr16_42432436     ZBoe    C    A        0      0        2 
  16 chr16_42432436     ZGre    C    A        0      0        2 
  16 chr16_42432436     ZHar    C    A        0      0        2 
  16 chr16_42432436   Sample    C    A        1      2        2 
  16 chr16_42440045     AAsi    G    T        0      0        2 
  16 chr16_42440045     AKia    G    T        0      0        2 
  16 chr16_42440045     AOna    G    T        0      0        2 
  16 chr16_42440045     ASom    G    T        0      0        2 
  16 chr16_42440045     HCab    G    T        1      2        2 
  16 chr16_42440045     HPrz    G    T        1      2        2 
  16 chr16_42440045     ZBoe    G    T        0      0        2 
  16 chr16_42440045     ZGre    G    T        0      0        2 
  16 chr16_42440045     ZHar    G    T        0      0        2 
  16 chr16_42440045   Sample    G    T        1      2        2 
  16 chr16_42448178     AAsi    G    T        0      0        2 
  16 chr16_42448178     AKia    G    T      0.5      1        2 
  16 chr16_42448178     AOna    G    T        0      0        2 
  16 chr16_42448178     ASom    G    T        0      0        2 
  16 chr16_42448178     HCab    G    T        0      0        2 
  16 chr16_42448178     HPrz    G    T        0      0        2 
  16 chr16_42448178     ZBoe    G    T        0      0        2 
  16 chr16_42448178     ZGre    G    T        0      0        2 
  16 chr16_42448178     ZHar    G    T        0      0        2 
  16 chr16_42448178   Sample    G    T        0      0        2 
  16 chr16_42452333     AAsi    G    C        0      0        2 
  16 chr16_42452333     AKia    G    C        0      0        2 
  16 chr16_42452333     AOna    G    C        0      0        2 
  16 chr16_42452333     ASom    G    C      0.5      1        2 
  16 chr16_42452333     HCab    G    C        0      0        2 
  16 chr16_42452333     HPrz    G    C        0      0        2 
  16 chr16_42452333     ZBoe    G    C        0      0        2 
  16 chr16_42452333     ZGre    G    C        0      0        2 
  16 chr16_42452333     ZHar    G    C        0      0        2 
  16 chr16_42452333   Sample    G    C        0      0        2 
  16 chr16_42461529     AAsi    T    G        0      0        2 
  16 chr16_42461529     AKia    T    G        0      0        2 
  16 chr16_42461529     AOna    T    G        0      0        2 
  16 chr16_42461529     ASom    T    G        0      0        2 
  16 chr16_42461529     HCab    T    G        1      2        2 
  16 chr16_42461529     HPrz    T    G        1      2        2 
  16 chr16_42461529     ZBoe    T    G        0      0        2 
  16 chr16_42461529     ZGre    T    G        0      0        2 
  16 chr16_42461529     ZHar    T    G        0      0        2 
  16 chr16_42461529   Sample    T    G        1      2        2 
  16 chr16_42465259     AAsi    T    A        0      0        2 
  16 chr16_42465259     AKia    T    A        0      0        2 
  16 chr16_42465259     AOna    T    A        0      0        2 
  16 chr16_42465259     ASom    T    A        0      0        2 
  16 chr16_42465259     HCab    T    A        0      0        2 
  16 chr16_42465259     HPrz    T    A        0      0        2 
  16 chr16_42465259     ZBoe    T    A        0      0        2 
  16 chr16_42465259     ZGre    T    A        1      2        2 
  16 chr16_42465259     ZHar    T    A        0      0        2 
  16 chr16_42465259   Sample    T    A        0      0        2 
  16 chr16_42484349     AAsi    G    C        0      0        2 
  16 chr16_42484349     AKia    G    C        0      0        2 
  16 chr16_42484349     AOna    G    C        0      0        2 
  16 chr16_42484349     ASom    G    C        0      0        2 
  16 chr16_42484349     HCab    G    C        0      0        2 
  16 chr16_42484349     HPrz    G    C        0      0        2 
  16 chr16_42484349     ZBoe    G    C      0.5      1        2 
  16 chr16_42484349     ZGre    G    C        0      0        2 
  16 chr16_42484349     ZHar    G    C        0      0        2 
  16 chr16_42484349   Sample    G    C        0      0        2 
  16 chr16_42516776     AAsi    C    A        0      0        2 
  16 chr16_42516776     AKia    C    A        0      0        2 
  16 chr16_42516776     AOna    C    A        0      0        2 
  16 chr16_42516776     ASom    C    A        0      0        2 
  16 chr16_42516776     HCab    C    A      0.5      1        2 
  16 chr16_42516776     HPrz    C    A        0      0        2 
  16 chr16_42516776     ZBoe    C    A        0      0        2 
  16 chr16_42516776     ZGre    C    A        0      0        2 
  16 chr16_42516776     ZHar    C    A        0      0        2 
  16 chr16_42516776   Sample    C    A        0      0        2 
  16 chr16_42522368     AAsi    C    A        0      0        2 
  16 chr16_42522368     AKia    C    A        0      0        2 
  16 chr16_42522368     AOna    C    A        0      0        2 
  16 chr16_42522368     ASom    C    A      0.5      1        2 
  16 chr16_42522368     HCab    C    A        0      0        2 
  16 chr16_42522368     HPrz    C    A        0      0        2 
  16 chr16_42522368     ZBoe    C    A        0      0        2 
  16 chr16_42522368     ZGre    C    A        0      0        2 
  16 chr16_42522368     ZHar    C    A        1      2        2 
  16 chr16_42522368   Sample    C    A        0      0        2 
  16 chr16_42545596     AAsi    A    C        0      0        2 
  16 chr16_42545596     AKia    A    C      0.5      1        2 
  16 chr16_42545596     AOna    A    C        0      0        2 
  16 chr16_42545596     ASom    A    C        0      0        2 
  16 chr16_42545596     HCab    A    C        0      0        2 
  16 chr16_42545596     HPrz    A    C        0      0        2 
  16 chr16_42545596     ZBoe    A    C        0      0        2 
  16 chr16_42545596     ZGre    A    C        0      0        2 
  16 chr16_42545596     ZHar    A    C        0      0        2 
  16 chr16_42545596   Sample    A    C        0      0        2 
  16 chr16_42551277     AAsi    C    A        0      0        2 
  16 chr16_42551277     AKia    C    A        0      0        2 
  16 chr16_42551277     AOna    C    A        0      0        2 
  16 chr16_42551277     ASom    C    A        0      0        2 
  16 chr16_42551277     HCab    C    A        1      2        2 
  16 chr16_42551277     HPrz    C    A        1      2        2 
  16 chr16_42551277     ZBoe    C    A        0      0        2 
  16 chr16_42551277     ZGre    C    A        0      0        2 
  16 chr16_42551277     ZHar    C    A        0      0        2 
  16 chr16_42551277   Sample    C    A        1      2        2 
  16 chr16_42551986     AAsi    T    G        0      0        2 
  16 chr16_42551986     AKia    T    G        1      2        2 
  16 chr16_42551986     AOna    T    G        0      0        2 
  16 chr16_42551986     ASom    T    G        0      0        2 
  16 chr16_42551986     HCab    T    G        0      0        2 
  16 chr16_42551986     HPrz    T    G        0      0        2 
  16 chr16_42551986     ZBoe    T    G        0      0        2 
  16 chr16_42551986     ZGre    T    G        0      0        2 
  16 chr16_42551986     ZHar    T    G        0      0        2 
  16 chr16_42551986   Sample    T    G        0      0        2 
  16 chr16_42564119     AAsi    G    C        0      0        2 
  16 chr16_42564119     AKia    G    C        0      0        2 
  16 chr16_42564119     AOna    G    C        0      0        2 
  16 chr16_42564119     ASom    G    C        0      0        2 
  16 chr16_42564119     HCab    G    C        1      2        2 
  16 chr16_42564119     HPrz    G    C        1      2        2 
  16 chr16_42564119     ZBoe    G    C        0      0        2 
  16 chr16_42564119     ZGre    G    C        0      0        2 
  16 chr16_42564119     ZHar    G    C        0      0        2 
  16 chr16_42564119   Sample    G    C        1      2        2 
  16 chr16_42569497     AAsi    G    C        0      0        2 
  16 chr16_42569497     AKia    G    C        0      0        2 
  16 chr16_42569497     AOna    G    C        0      0        2 
  16 chr16_42569497     ASom    G    C        0      0        2 
  16 chr16_42569497     HCab    G    C        0      0        2 
  16 chr16_42569497     HPrz    G    C        0      0        2 
  16 chr16_42569497     ZBoe    G    C        0      0        2 
  16 chr16_42569497     ZGre    G    C      0.5      1        2 
  16 chr16_42569497     ZHar    G    C        0      0        2 
  16 chr16_42569497   Sample    G    C        0      0        2 
  16 chr16_42581237     AAsi    A    T        0      0        2 
  16 chr16_42581237     AKia    A    T        0      0        2 
  16 chr16_42581237     AOna    A    T        0      0        2 
  16 chr16_42581237     ASom    A    T        0      0        2 
  16 chr16_42581237     HCab    A    T        1      2        2 
  16 chr16_42581237     HPrz    A    T        1      2        2 
  16 chr16_42581237     ZBoe    A    T        0      0        2 
  16 chr16_42581237     ZGre    A    T        0      0        2 
  16 chr16_42581237     ZHar    A    T        0      0        2 
  16 chr16_42581237   Sample    A    T        1      2        2 
  16 chr16_42589116     AAsi    T    G        0      0        2 
  16 chr16_42589116     AKia    T    G        0      0        2 
  16 chr16_42589116     AOna    T    G        0      0        2 
  16 chr16_42589116     ASom    T    G        0      0        2 
  16 chr16_42589116     HCab    T    G        0      0        2 
  16 chr16_42589116     HPrz    T    G        0      0        2 
  16 chr16_42589116     ZBoe    T    G        0      0        2 
  16 chr16_42589116     ZGre    T    G        0      0        2 
  16 chr16_42589116     ZHar    T    G        1      2        2 
  16 chr16_42589116   Sample    T    G        0      0        2 
  16 chr16_42634867     AAsi    A    T        0      0        2 
  16 chr16_42634867     AKia    A    T        0      0        2 
  16 chr16_42634867     AOna    A    T        0      0        2 
  16 chr16_42634867     ASom    A    T        0      0        2 
  16 chr16_42634867     HCab    A    T        1      2        2 
  16 chr16_42634867     HPrz    A    T        1      2        2 
  16 chr16_42634867     ZBoe    A    T        0      0        2 
  16 chr16_42634867     ZGre    A    T        0      0        2 
  16 chr16_42634867     ZHar    A    T        0      0        2 
  16 chr16_42634867   Sample    A    T        1      2        2 
  16 chr16_42666645     AAsi    A    T        0      0        2 
  16 chr16_42666645     AKia    A    T        0      0        2 
  16 chr16_42666645     AOna    A    T        0      0        2 
  16 chr16_42666645     ASom    A    T        0      0        2 
  16 chr16_42666645     HCab    A    T        0      0        2 
  16 chr16_42666645     HPrz    A    T        0      0        2 
  16 chr16_42666645     ZBoe    A    T      0.5      1        2 
  16 chr16_42666645     ZGre    A    T        0      0        2 
  16 chr16_42666645     ZHar    A    T        0      0        2 
  16 chr16_42666645   Sample    A    T        0      0        2 
  16 chr16_42667439     AAsi    T    G        0      0        2 
  16 chr16_42667439     AKia    T    G        0      0        2 
  16 chr16_42667439     AOna    T    G        0      0        2 
  16 chr16_42667439     ASom    T    G        0      0        2 
  16 chr16_42667439     HCab    T    G        0      0        2 
  16 chr16_42667439     HPrz    T    G        0      0        2 
  16 chr16_42667439     ZBoe    T    G        0      0        2 
  16 chr16_42667439     ZGre    T    G        0      0        2 
  16 chr16_42667439     ZHar    T    G        1      2        2 
  16 chr16_42667439   Sample    T    G        0      0        2 
  16 chr16_42704917     AAsi    G    T        0      0        2 
  16 chr16_42704917     AKia    G    T        0      0        2 
  16 chr16_42704917     AOna    G    T        0      0        2 
  16 chr16_42704917     ASom    G    T        0      0        2 
  16 chr16_42704917     HCab    G    T        1      2        2 
  16 chr16_42704917     HPrz    G    T        1      2        2 
  16 chr16_42704917     ZBoe    G    T        0      0        2 
  16 chr16_42704917     ZGre    G    T        0      0        2 
  16 chr16_42704917     ZHar    G    T        0      0        2 
  16 chr16_42704917   Sample    G    T        1      2        2 
  16 chr16_42721205     AAsi    G    T        0      0        2 
  16 chr16_42721205     AKia    G    T        0      0        2 
  16 chr16_42721205     AOna    G    T        0      0        2 
  16 chr16_42721205     ASom    G    T        0      0        2 
  16 chr16_42721205     HCab    G    T        1      2        2 
  16 chr16_42721205     HPrz    G    T        1      2        2 
  16 chr16_42721205     ZBoe    G    T        0      0        2 
  16 chr16_42721205     ZGre    G    T        0      0        2 
  16 chr16_42721205     ZHar    G    T        0      0        2 
  16 chr16_42721205   Sample    G    T        1      2        2 
  16 chr16_42729654     AAsi    G    C        0      0        2 
  16 chr16_42729654     AKia    G    C        0      0        2 
  16 chr16_42729654     AOna    G    C      0.5      1        2 
  16 chr16_42729654     ASom    G    C        0      0        2 
  16 chr16_42729654     HCab    G    C        0      0        2 
  16 chr16_42729654     HPrz    G    C        0      0        2 
  16 chr16_42729654     ZBoe    G    C        0      0        2 
  16 chr16_42729654     ZGre    G    C        0      0        2 
  16 chr16_42729654     ZHar    G    C        0      0        2 
  16 chr16_42729654   Sample    G    C        0      0        2 
  16 chr16_42731708     AAsi    C    G        0      0        2 
  16 chr16_42731708     AKia    C    G        0      0        2 
  16 chr16_42731708     AOna    C    G        0      0        2 
  16 chr16_42731708     ASom    C    G        0      0        2 
  16 chr16_42731708     HCab    C    G        1      2        2 
  16 chr16_42731708     HPrz    C    G        1      2        2 
  16 chr16_42731708     ZBoe    C    G        0      0        2 
  16 chr16_42731708     ZGre    C    G        0      0        2 
  16 chr16_42731708     ZHar    C    G        0      0        2 
  16 chr16_42731708   Sample    C    G        1      2        2 
  16 chr16_42747413     AAsi    G    C        0      0        2 
  16 chr16_42747413     AKia    G    C        0      0        2 
  16 chr16_42747413     AOna    G    C        0      0        2 
  16 chr16_42747413     ASom    G    C        0      0        2 
  16 chr16_42747413     HCab    G    C        1      2        2 
  16 chr16_42747413     HPrz    G    C        1      2        2 
  16 chr16_42747413     ZBoe    G    C        0      0        2 
  16 chr16_42747413     ZGre    G    C        0      0        2 
  16 chr16_42747413     ZHar    G    C        0      0        2 
  16 chr16_42747413   Sample    G    C        1      2        2 
  16 chr16_42753372     AAsi    A    C        0      0        2 
  16 chr16_42753372     AKia    A    C        0      0        2 
  16 chr16_42753372     AOna    A    C        0      0        2 
  16 chr16_42753372     ASom    A    C        0      0        2 
  16 chr16_42753372     HCab    A    C        1      2        2 
  16 chr16_42753372     HPrz    A    C        1      2        2 
  16 chr16_42753372     ZBoe    A    C        0      0        2 
  16 chr16_42753372     ZGre    A    C        0      0        2 
  16 chr16_42753372     ZHar    A    C        0      0        2 
  16 chr16_42753372   Sample    A    C        1      2        2 
  16 chr16_42827657     AAsi    C    G        0      0        2 
  16 chr16_42827657     AKia    C    G        0      0        2 
  16 chr16_42827657     AOna    C    G        0      0        2 
  16 chr16_42827657     ASom    C    G        0      0        2 
  16 chr16_42827657     HCab    C    G        1      2        2 
  16 chr16_42827657     HPrz    C    G        1      2        2 
  16 chr16_42827657     ZBoe    C    G        0      0        2 
  16 chr16_42827657     ZGre    C    G        0      0        2 
  16 chr16_42827657     ZHar    C    G        0      0        2 
  16 chr16_42827657   Sample    C    G        1      2        2 
  16 chr16_42931270     AAsi    T    G        0      0        2 
  16 chr16_42931270     AKia    T    G        0      0        2 
  16 chr16_42931270     AOna    T    G        0      0        2 
  16 chr16_42931270     ASom    T    G        0      0        2 
  16 chr16_42931270     HCab    T    G        1      2        2 
  16 chr16_42931270     HPrz    T    G        1      2        2 
  16 chr16_42931270     ZBoe    T    G        0      0        2 
  16 chr16_42931270     ZGre    T    G        0      0        2 
  16 chr16_42931270     ZHar    T    G        0      0        2 
  16 chr16_42931270   Sample    T    G        1      2        2 
  16 chr16_42968838     AAsi    A    C        0      0        2 
  16 chr16_42968838     AKia    A    C        0      0        2 
  16 chr16_42968838     AOna    A    C        0      0        2 
  16 chr16_42968838     ASom    A    C        0      0        2 
  16 chr16_42968838     HCab    A    C        1      2        2 
  16 chr16_42968838     HPrz    A    C        1      2        2 
  16 chr16_42968838     ZBoe    A    C        0      0        2 
  16 chr16_42968838     ZGre    A    C        0      0        2 
  16 chr16_42968838     ZHar    A    C        0      0        2 
  16 chr16_42968838   Sample    A    C        1      2        2 
  16 chr16_43003667     AAsi    C    A        0      0        2 
  16 chr16_43003667     AKia    C    A        0      0        2 
  16 chr16_43003667     AOna    C    A        0      0        2 
  16 chr16_43003667     ASom    C    A        0      0        2 
  16 chr16_43003667     HCab    C    A        1      2        2 
  16 chr16_43003667     HPrz    C    A        1      2        2 
  16 chr16_43003667     ZBoe    C    A        0      0        2 
  16 chr16_43003667     ZGre    C    A        0      0        2 
  16 chr16_43003667     ZHar    C    A        0      0        2 
  16 chr16_43003667   Sample    C    A        1      2        2 
  16 chr16_43020554     AAsi    A    C        0      0        2 
  16 chr16_43020554     AKia    A    C        0      0        2 
  16 chr16_43020554     AOna    A    C        0      0        2 
  16 chr16_43020554     ASom    A    C        0      0        2 
  16 chr16_43020554     HCab    A    C      0.5      1        2 
  16 chr16_43020554     HPrz    A    C      0.5      1        2 
  16 chr16_43020554     ZBoe    A    C        0      0        2 
  16 chr16_43020554     ZGre    A    C        0      0        2 
  16 chr16_43020554     ZHar    A    C        0      0        2 
  16 chr16_43020554   Sample    A    C        0      0        2 
  16 chr16_43024516     AAsi    C    A        0      0        2 
  16 chr16_43024516     AKia    C    A        0      0        2 
  16 chr16_43024516     AOna    C    A        0      0        2 
  16 chr16_43024516     ASom    C    A        0      0        2 
  16 chr16_43024516     HCab    C    A        1      2        2 
  16 chr16_43024516     HPrz    C    A        1      2        2 
  16 chr16_43024516     ZBoe    C    A        0      0        2 
  16 chr16_43024516     ZGre    C    A        0      0        2 
  16 chr16_43024516     ZHar    C    A        0      0        2 
  16 chr16_43024516   Sample    C    A        1      2        2 
  16 chr16_43033256     AAsi    G    C        0      0        2 
  16 chr16_43033256     AKia    G    C        0      0        2 
  16 chr16_43033256     AOna    G    C        0      0        2 
  16 chr16_43033256     ASom    G    C        0      0        2 
  16 chr16_43033256     HCab    G    C        1      2        2 
  16 chr16_43033256     HPrz    G    C        1      2        2 
  16 chr16_43033256     ZBoe    G    C        0      0        2 
  16 chr16_43033256     ZGre    G    C        0      0        2 
  16 chr16_43033256     ZHar    G    C        0      0        2 
  16 chr16_43033256   Sample    G    C        1      2        2 
  16 chr16_43043826     AAsi    G    T        0      0        2 
  16 chr16_43043826     AKia    G    T        0      0        2 
  16 chr16_43043826     AOna    G    T        0      0        2 
  16 chr16_43043826     ASom    G    T        0      0        2 
  16 chr16_43043826     HCab    G    T        1      2        2 
  16 chr16_43043826     HPrz    G    T        1      2        2 
  16 chr16_43043826     ZBoe    G    T        0      0        2 
  16 chr16_43043826     ZGre    G    T        0      0        2 
  16 chr16_43043826     ZHar    G    T        0      0        2 
  16 chr16_43043826   Sample    G    T        1      2        2 
  16 chr16_43044971     AAsi    G    T        0      0        2 
  16 chr16_43044971     AKia    G    T        0      0        2 
  16 chr16_43044971     AOna    G    T        0      0        2 
  16 chr16_43044971     ASom    G    T        0      0        2 
  16 chr16_43044971     HCab    G    T        1      2        2 
  16 chr16_43044971     HPrz    G    T        1      2        2 
  16 chr16_43044971     ZBoe    G    T        0      0        2 
  16 chr16_43044971     ZGre    G    T        0      0        2 
  16 chr16_43044971     ZHar    G    T        0      0        2 
  16 chr16_43044971   Sample    G    T        1      2        2 
  16 chr16_43067731     AAsi    C    G        0      0        2 
  16 chr16_43067731     AKia    C    G        1      2        2 
  16 chr16_43067731     AOna    C    G        1      2        2 
  16 chr16_43067731     ASom    C    G        0      0        2 
  16 chr16_43067731     HCab    C    G        0      0        2 
  16 chr16_43067731     HPrz    C    G        0      0        2 
  16 chr16_43067731     ZBoe    C    G        0      0        2 
  16 chr16_43067731     ZGre    C    G        0      0        2 
  16 chr16_43067731     ZHar    C    G        0      0        2 
  16 chr16_43067731   Sample    C    G        0      0        2 
  16 chr16_43070570     AAsi    A    T        0      0        2 
  16 chr16_43070570     AKia    A    T        0      0        2 
  16 chr16_43070570     AOna    A    T        0      0        2 
  16 chr16_43070570     ASom    A    T      0.5      1        2 
  16 chr16_43070570     HCab    A    T        0      0        2 
  16 chr16_43070570     HPrz    A    T        0      0        2 
  16 chr16_43070570     ZBoe    A    T        0      0        2 
  16 chr16_43070570     ZGre    A    T        0      0        2 
  16 chr16_43070570     ZHar    A    T        0      0        2 
  16 chr16_43070570   Sample    A    T        0      0        2 
  16 chr16_43085988     AAsi    T    G        0      0        2 
  16 chr16_43085988     AKia    T    G        0      0        2 
  16 chr16_43085988     AOna    T    G        0      0        2 
  16 chr16_43085988     ASom    T    G        0      0        2 
  16 chr16_43085988     HCab    T    G      0.5      1        2 
  16 chr16_43085988     HPrz    T    G        0      0        2 
  16 chr16_43085988     ZBoe    T    G        0      0        2 
  16 chr16_43085988     ZGre    T    G        0      0        2 
  16 chr16_43085988     ZHar    T    G        0      0        2 
  16 chr16_43085988   Sample    T    G        0      0        2 
  16 chr16_43115434     AAsi    T    G        0      0        2 
  16 chr16_43115434     AKia    T    G        0      0        2 
  16 chr16_43115434     AOna    T    G        0      0        2 
  16 chr16_43115434     ASom    T    G        0      0        2 
  16 chr16_43115434     HCab    T    G        1      2        2 
  16 chr16_43115434     HPrz    T    G        1      2        2 
  16 chr16_43115434     ZBoe    T    G        0      0        2 
  16 chr16_43115434     ZGre    T    G        0      0        2 
  16 chr16_43115434     ZHar    T    G        0      0        2 
  16 chr16_43115434   Sample    T    G        1      2        2 
  16 chr16_43128149     AAsi    C    A        0      0        2 
  16 chr16_43128149     AKia    C    A        0      0        2 
  16 chr16_43128149     AOna    C    A        0      0        2 
  16 chr16_43128149     ASom    C    A        0      0        2 
  16 chr16_43128149     HCab    C    A        1      2        2 
  16 chr16_43128149     HPrz    C    A        1      2        2 
  16 chr16_43128149     ZBoe    C    A        0      0        2 
  16 chr16_43128149     ZGre    C    A        0      0        2 
  16 chr16_43128149     ZHar    C    A        0      0        2 
  16 chr16_43128149   Sample    C    A        1      2        2 
  16 chr16_43134908     AAsi    C    G        0      0        2 
  16 chr16_43134908     AKia    C    G        0      0        2 
  16 chr16_43134908     AOna    C    G        0      0        2 
  16 chr16_43134908     ASom    C    G        0      0        2 
  16 chr16_43134908     HCab    C    G        1      2        2 
  16 chr16_43134908     HPrz    C    G        1      2        2 
  16 chr16_43134908     ZBoe    C    G        0      0        2 
  16 chr16_43134908     ZGre    C    G        0      0        2 
  16 chr16_43134908     ZHar    C    G        0      0        2 
  16 chr16_43134908   Sample    C    G        1      2        2 
  16 chr16_43140986     AAsi    C    A        0      0        2 
  16 chr16_43140986     AKia    C    A        0      0        2 
  16 chr16_43140986     AOna    C    A        0      0        2 
  16 chr16_43140986     ASom    C    A        0      0        2 
  16 chr16_43140986     HCab    C    A      0.5      1        2 
  16 chr16_43140986     HPrz    C    A        0      0        2 
  16 chr16_43140986     ZBoe    C    A        0      0        2 
  16 chr16_43140986     ZGre    C    A        0      0        2 
  16 chr16_43140986     ZHar    C    A        0      0        2 
  16 chr16_43140986   Sample    C    A        0      0        2 
  16 chr16_43142048     AAsi    T    G      0.5      1        2 
  16 chr16_43142048     AKia    T    G        0      0        2 
  16 chr16_43142048     AOna    T    G        0      0        2 
  16 chr16_43142048     ASom    T    G        0      0        2 
  16 chr16_43142048     HCab    T    G        0      0        2 
  16 chr16_43142048     HPrz    T    G        0      0        2 
  16 chr16_43142048     ZBoe    T    G        0      0        2 
  16 chr16_43142048     ZGre    T    G        0      0        2 
  16 chr16_43142048     ZHar    T    G        0      0        2 
  16 chr16_43142048   Sample    T    G        0      0        2 
  16 chr16_43144437     AAsi    G    C        0      0        2 
  16 chr16_43144437     AKia    G    C        0      0        2 
  16 chr16_43144437     AOna    G    C        0      0        2 
  16 chr16_43144437     ASom    G    C        0      0        2 
  16 chr16_43144437     HCab    G    C        0      0        2 
  16 chr16_43144437     HPrz    G    C        0      0        2 
  16 chr16_43144437     ZBoe    G    C      0.5      1        2 
  16 chr16_43144437     ZGre    G    C        0      0        2 
  16 chr16_43144437     ZHar    G    C        0      0        2 
  16 chr16_43144437   Sample    G    C        0      0        2 
  16 chr16_43151855     AAsi    C    G        0      0        2 
  16 chr16_43151855     AKia    C    G        0      0        2 
  16 chr16_43151855     AOna    C    G        0      0        2 
  16 chr16_43151855     ASom    C    G        0      0        2 
  16 chr16_43151855     HCab    C    G        1      2        2 
  16 chr16_43151855     HPrz    C    G        1      2        2 
  16 chr16_43151855     ZBoe    C    G        0      0        2 
  16 chr16_43151855     ZGre    C    G        0      0        2 
  16 chr16_43151855     ZHar    C    G        0      0        2 
  16 chr16_43151855   Sample    C    G        1      2        2 
  16 chr16_43156504     AAsi    G    T        0      0        2 
  16 chr16_43156504     AKia    G    T        0      0        2 
  16 chr16_43156504     AOna    G    T        0      0        2 
  16 chr16_43156504     ASom    G    T        0      0        2 
  16 chr16_43156504     HCab    G    T        0      0        2 
  16 chr16_43156504     HPrz    G    T        0      0        2 
  16 chr16_43156504     ZBoe    G    T        0      0        2 
  16 chr16_43156504     ZGre    G    T        1      2        2 
  16 chr16_43156504     ZHar    G    T        1      2        2 
  16 chr16_43156504   Sample    G    T        0      0        2 
  16 chr16_43166161     AAsi    G    C        0      0        2 
  16 chr16_43166161     AKia    G    C        0      0        2 
  16 chr16_43166161     AOna    G    C        0      0        2 
  16 chr16_43166161     ASom    G    C        0      0        2 
  16 chr16_43166161     HCab    G    C        1      2        2 
  16 chr16_43166161     HPrz    G    C        1      2        2 
  16 chr16_43166161     ZBoe    G    C        0      0        2 
  16 chr16_43166161     ZGre    G    C        0      0        2 
  16 chr16_43166161     ZHar    G    C        0      0        2 
  16 chr16_43166161   Sample    G    C        1      2        2 
  16 chr16_43171352     AAsi    G    T        0      0        2 
  16 chr16_43171352     AKia    G    T        0      0        2 
  16 chr16_43171352     AOna    G    T        0      0        2 
  16 chr16_43171352     ASom    G    T      0.5      1        2 
  16 chr16_43171352     HCab    G    T        0      0        2 
  16 chr16_43171352     HPrz    G    T        0      0        2 
  16 chr16_43171352     ZBoe    G    T        0      0        2 
  16 chr16_43171352     ZGre    G    T        0      0        2 
  16 chr16_43171352     ZHar    G    T        0      0        2 
  16 chr16_43171352   Sample    G    T        0      0        2 
  16 chr16_43174588     AAsi    C    G        0      0        2 
  16 chr16_43174588     AKia    C    G        0      0        2 
  16 chr16_43174588     AOna    C    G        0      0        2 
  16 chr16_43174588     ASom    C    G        0      0        2 
  16 chr16_43174588     HCab    C    G        1      2        2 
  16 chr16_43174588     HPrz    C    G        1      2        2 
  16 chr16_43174588     ZBoe    C    G        0      0        2 
  16 chr16_43174588     ZGre    C    G        0      0        2 
  16 chr16_43174588     ZHar    C    G        0      0        2 
  16 chr16_43174588   Sample    C    G        1      2        2 
  16 chr16_43194651     AAsi    G    T        0      0        2 
  16 chr16_43194651     AKia    G    T        0      0        2 
  16 chr16_43194651     AOna    G    T        0      0        2 
  16 chr16_43194651     ASom    G    T        0      0        2 
  16 chr16_43194651     HCab    G    T        0      0        2 
  16 chr16_43194651     HPrz    G    T        0      0        2 
  16 chr16_43194651     ZBoe    G    T        1      2        2 
  16 chr16_43194651     ZGre    G    T        0      0        2 
  16 chr16_43194651     ZHar    G    T        0      0        2 
  16 chr16_43194651   Sample    G    T        0      0        2 
  16 chr16_43208779     AAsi    G    C        0      0        2 
  16 chr16_43208779     AKia    G    C        0      0        2 
  16 chr16_43208779     AOna    G    C        0      0        2 
  16 chr16_43208779     ASom    G    C        0      0        2 
  16 chr16_43208779     HCab    G    C        0      0        2 
  16 chr16_43208779     HPrz    G    C        0      0        2 
  16 chr16_43208779     ZBoe    G    C        0      0        2 
  16 chr16_43208779     ZGre    G    C        1      2        2 
  16 chr16_43208779     ZHar    G    C        0      0        2 
  16 chr16_43208779   Sample    G    C        0      0        2 
  16 chr16_43210812     AAsi    G    C        0      0        2 
  16 chr16_43210812     AKia    G    C        0      0        2 
  16 chr16_43210812     AOna    G    C        0      0        2 
  16 chr16_43210812     ASom    G    C        0      0        2 
  16 chr16_43210812     HCab    G    C        1      2        2 
  16 chr16_43210812     HPrz    G    C        1      2        2 
  16 chr16_43210812     ZBoe    G    C        0      0        2 
  16 chr16_43210812     ZGre    G    C        0      0        2 
  16 chr16_43210812     ZHar    G    C        0      0        2 
  16 chr16_43210812   Sample    G    C        1      2        2 
  16 chr16_43223005     AAsi    C    G        0      0        2 
  16 chr16_43223005     AKia    C    G        0      0        2 
  16 chr16_43223005     AOna    C    G        0      0        2 
  16 chr16_43223005     ASom    C    G        0      0        2 
  16 chr16_43223005     HCab    C    G        1      2        2 
  16 chr16_43223005     HPrz    C    G        1      2        2 
  16 chr16_43223005     ZBoe    C    G        0      0        2 
  16 chr16_43223005     ZGre    C    G        0      0        2 
  16 chr16_43223005     ZHar    C    G        0      0        2 
  16 chr16_43223005   Sample    C    G        1      2        2 
  16 chr16_43227761     AAsi    T    G        0      0        2 
  16 chr16_43227761     AKia    T    G        0      0        2 
  16 chr16_43227761     AOna    T    G        0      0        2 
  16 chr16_43227761     ASom    T    G        0      0        2 
  16 chr16_43227761     HCab    T    G        0      0        2 
  16 chr16_43227761     HPrz    T    G        0      0        2 
  16 chr16_43227761     ZBoe    T    G        1      2        2 
  16 chr16_43227761     ZGre    T    G        0      0        2 
  16 chr16_43227761     ZHar    T    G        0      0        2 
  16 chr16_43227761   Sample    T    G        0      0        2 
  16 chr16_43239922     AAsi    C    G        1      2        2 
  16 chr16_43239922     AKia    C    G        0      0        2 
  16 chr16_43239922     AOna    C    G        0      0        2 
  16 chr16_43239922     ASom    C    G        1      2        2 
  16 chr16_43239922     HCab    C    G        0      0        2 
  16 chr16_43239922     HPrz    C    G        0      0        2 
  16 chr16_43239922     ZBoe    C    G        0      0        2 
  16 chr16_43239922     ZGre    C    G        0      0        2 
  16 chr16_43239922     ZHar    C    G        0      0        2 
  16 chr16_43239922   Sample    C    G        0      0        2 
  16 chr16_43243659     AAsi    T    A        0      0        2 
  16 chr16_43243659     AKia    T    A        0      0        2 
  16 chr16_43243659     AOna    T    A        0      0        2 
  16 chr16_43243659     ASom    T    A        0      0        2 
  16 chr16_43243659     HCab    T    A        1      2        2 
  16 chr16_43243659     HPrz    T    A      0.5      1        2 
  16 chr16_43243659     ZBoe    T    A        0      0        2 
  16 chr16_43243659     ZGre    T    A        0      0        2 
  16 chr16_43243659     ZHar    T    A        0      0        2 
  16 chr16_43243659   Sample    T    A        1      2        2 
  16 chr16_43265576     AAsi    A    T        0      0        2 
  16 chr16_43265576     AKia    A    T        0      0        2 
  16 chr16_43265576     AOna    A    T        0      0        2 
  16 chr16_43265576     ASom    A    T        0      0        2 
  16 chr16_43265576     HCab    A    T        1      2        2 
  16 chr16_43265576     HPrz    A    T        1      2        2 
  16 chr16_43265576     ZBoe    A    T        0      0        2 
  16 chr16_43265576     ZGre    A    T        0      0        2 
  16 chr16_43265576     ZHar    A    T        0      0        2 
  16 chr16_43265576   Sample    A    T        1      2        2 
  16 chr16_43286261     AAsi    C    A        0      0        2 
  16 chr16_43286261     AKia    C    A        0      0        2 
  16 chr16_43286261     AOna    C    A        0      0        2 
  16 chr16_43286261     ASom    C    A        0      0        2 
  16 chr16_43286261     HCab    C    A        0      0        2 
  16 chr16_43286261     HPrz    C    A      0.5      1        2 
  16 chr16_43286261     ZBoe    C    A        0      0        2 
  16 chr16_43286261     ZGre    C    A        0      0        2 
  16 chr16_43286261     ZHar    C    A        0      0        2 
  16 chr16_43286261   Sample    C    A        1      2        2 
  16 chr16_43362382     AAsi    T    G        0      0        2 
  16 chr16_43362382     AKia    T    G        0      0        2 
  16 chr16_43362382     AOna    T    G        0      0        2 
  16 chr16_43362382     ASom    T    G        0      0        2 
  16 chr16_43362382     HCab    T    G      0.5      1        2 
  16 chr16_43362382     HPrz    T    G      0.5      1        2 
  16 chr16_43362382     ZBoe    T    G        0      0        2 
  16 chr16_43362382     ZGre    T    G        0      0        2 
  16 chr16_43362382     ZHar    T    G        0      0        2 
  16 chr16_43362382   Sample    T    G        0      0        2 
  16 chr16_43373395     AAsi    C    G        0      0        2 
  16 chr16_43373395     AKia    C    G        0      0        2 
  16 chr16_43373395     AOna    C    G        0      0        2 
  16 chr16_43373395     ASom    C    G        0      0        2 
  16 chr16_43373395     HCab    C    G        0      0        2 
  16 chr16_43373395     HPrz    C    G        0      0        2 
  16 chr16_43373395     ZBoe    C    G        0      0        2 
  16 chr16_43373395     ZGre    C    G        0      0        2 
  16 chr16_43373395     ZHar    C    G        1      2        2 
  16 chr16_43373395   Sample    C    G        0      0        2 
  16 chr16_43396903     AAsi    C    A        0      0        2 
  16 chr16_43396903     AKia    C    A        0      0        2 
  16 chr16_43396903     AOna    C    A        0      0        2 
  16 chr16_43396903     ASom    C    A        0      0        2 
  16 chr16_43396903     HCab    C    A        0      0        2 
  16 chr16_43396903     HPrz    C    A        0      0        2 
  16 chr16_43396903     ZBoe    C    A        0      0        2 
  16 chr16_43396903     ZGre    C    A        1      2        2 
  16 chr16_43396903     ZHar    C    A        0      0        2 
  16 chr16_43396903   Sample    C    A        0      0        2 
  16 chr16_43412449     AAsi    G    C        0      0        2 
  16 chr16_43412449     AKia    G    C        0      0        2 
  16 chr16_43412449     AOna    G    C        0      0        2 
  16 chr16_43412449     ASom    G    C        0      0        2 
  16 chr16_43412449     HCab    G    C        1      2        2 
  16 chr16_43412449     HPrz    G    C        1      2        2 
  16 chr16_43412449     ZBoe    G    C        0      0        2 
  16 chr16_43412449     ZGre    G    C        0      0        2 
  16 chr16_43412449     ZHar    G    C        0      0        2 
  16 chr16_43412449   Sample    G    C        1      2        2 
  16 chr16_43415490     AAsi    C    G        0      0        2 
  16 chr16_43415490     AKia    C    G        0      0        2 
  16 chr16_43415490     AOna    C    G        0      0        2 
  16 chr16_43415490     ASom    C    G        0      0        2 
  16 chr16_43415490     HCab    C    G        1      2        2 
  16 chr16_43415490     HPrz    C    G        1      2        2 
  16 chr16_43415490     ZBoe    C    G        0      0        2 
  16 chr16_43415490     ZGre    C    G        0      0        2 
  16 chr16_43415490     ZHar    C    G        0      0        2 
  16 chr16_43415490   Sample    C    G        1      2        2 
  16 chr16_43428052     AAsi    T    A        0      0        2 
  16 chr16_43428052     AKia    T    A        0      0        2 
  16 chr16_43428052     AOna    T    A        1      2        2 
  16 chr16_43428052     ASom    T    A        0      0        2 
  16 chr16_43428052     HCab    T    A        1      2        2 
  16 chr16_43428052     HPrz    T    A        1      2        2 
  16 chr16_43428052     ZBoe    T    A        0      0        2 
  16 chr16_43428052     ZGre    T    A        0      0        2 
  16 chr16_43428052     ZHar    T    A        0      0        2 
  16 chr16_43428052   Sample    T    A        1      2        2 
  16 chr16_43432250     AAsi    G    C        1      2        2 
  16 chr16_43432250     AKia    G    C        1      2        2 
  16 chr16_43432250     AOna    G    C        1      2        2 
  16 chr16_43432250     ASom    G    C        1      2        2 
  16 chr16_43432250     HCab    G    C        0      0        2 
  16 chr16_43432250     HPrz    G    C        0      0        2 
  16 chr16_43432250     ZBoe    G    C        0      0        2 
  16 chr16_43432250     ZGre    G    C        0      0        2 
  16 chr16_43432250     ZHar    G    C        0      0        2 
  16 chr16_43432250   Sample    G    C        0      0        2 
  16 chr16_43435426     AAsi    C    A        0      0        2 
  16 chr16_43435426     AKia    C    A        0      0        2 
  16 chr16_43435426     AOna    C    A        0      0        2 
  16 chr16_43435426     ASom    C    A        0      0        2 
  16 chr16_43435426     HCab    C    A        0      0        2 
  16 chr16_43435426     HPrz    C    A        0      0        2 
  16 chr16_43435426     ZBoe    C    A        0      0        2 
  16 chr16_43435426     ZGre    C    A        0      0        2 
  16 chr16_43435426     ZHar    C    A        1      2        2 
  16 chr16_43435426   Sample    C    A        0      0        2 
  16 chr16_43438622     AAsi    C    G        0      0        2 
  16 chr16_43438622     AKia    C    G        0      0        2 
  16 chr16_43438622     AOna    C    G        0      0        2 
  16 chr16_43438622     ASom    C    G        0      0        2 
  16 chr16_43438622     HCab    C    G        1      2        2 
  16 chr16_43438622     HPrz    C    G        1      2        2 
  16 chr16_43438622     ZBoe    C    G        0      0        2 
  16 chr16_43438622     ZGre    C    G        0      0        2 
  16 chr16_43438622     ZHar    C    G        0      0        2 
  16 chr16_43438622   Sample    C    G        1      2        2 
  16 chr16_43440245     AAsi    G    T        0      0        2 
  16 chr16_43440245     AKia    G    T        0      0        2 
  16 chr16_43440245     AOna    G    T        0      0        2 
  16 chr16_43440245     ASom    G    T      0.5      1        2 
  16 chr16_43440245     HCab    G    T        0      0        2 
  16 chr16_43440245     HPrz    G    T        0      0        2 
  16 chr16_43440245     ZBoe    G    T        0      0        2 
  16 chr16_43440245     ZGre    G    T        0      0        2 
  16 chr16_43440245     ZHar    G    T        0      0        2 
  16 chr16_43440245   Sample    G    T        0      0        2 
  16 chr16_43454855     AAsi    C    A        0      0        2 
  16 chr16_43454855     AKia    C    A        0      0        2 
  16 chr16_43454855     AOna    C    A        0      0        2 
  16 chr16_43454855     ASom    C    A        0      0        2 
  16 chr16_43454855     HCab    C    A        1      2        2 
  16 chr16_43454855     HPrz    C    A        1      2        2 
  16 chr16_43454855     ZBoe    C    A        0      0        2 
  16 chr16_43454855     ZGre    C    A        0      0        2 
  16 chr16_43454855     ZHar    C    A        0      0        2 
  16 chr16_43454855   Sample    C    A        1      2        2 
  16 chr16_43457137     AAsi    T    A        0      0        2 
  16 chr16_43457137     AKia    T    A        0      0        2 
  16 chr16_43457137     AOna    T    A        0      0        2 
  16 chr16_43457137     ASom    T    A        0      0        2 
  16 chr16_43457137     HCab    T    A        1      2        2 
  16 chr16_43457137     HPrz    T    A        1      2        2 
  16 chr16_43457137     ZBoe    T    A        0      0        2 
  16 chr16_43457137     ZGre    T    A        0      0        2 
  16 chr16_43457137     ZHar    T    A        0      0        2 
  16 chr16_43457137   Sample    T    A        1      2        2 
  16 chr16_43469350     AAsi    G    T        0      0        2 
  16 chr16_43469350     AKia    G    T        0      0        2 
  16 chr16_43469350     AOna    G    T        0      0        2 
  16 chr16_43469350     ASom    G    T        0      0        2 
  16 chr16_43469350     HCab    G    T        0      0        2 
  16 chr16_43469350     HPrz    G    T        0      0        2 
  16 chr16_43469350     ZBoe    G    T        1      2        2 
  16 chr16_43469350     ZGre    G    T        1      2        2 
  16 chr16_43469350     ZHar    G    T        0      0        2 
  16 chr16_43469350   Sample    G    T        0      0        2 
  16 chr16_43539639     AAsi    G    T        0      0        2 
  16 chr16_43539639     AKia    G    T        0      0        2 
  16 chr16_43539639     AOna    G    T        0      0        2 
  16 chr16_43539639     ASom    G    T        0      0        2 
  16 chr16_43539639     HCab    G    T        1      2        2 
  16 chr16_43539639     HPrz    G    T        1      2        2 
  16 chr16_43539639     ZBoe    G    T        0      0        2 
  16 chr16_43539639     ZGre    G    T        0      0        2 
  16 chr16_43539639     ZHar    G    T        0      0        2 
  16 chr16_43539639   Sample    G    T        1      2        2 
  16 chr16_43554924     AAsi    G    T        0      0        2 
  16 chr16_43554924     AKia    G    T        0      0        2 
  16 chr16_43554924     AOna    G    T        0      0        2 
  16 chr16_43554924     ASom    G    T        0      0        2 
  16 chr16_43554924     HCab    G    T        1      2        2 
  16 chr16_43554924     HPrz    G    T        1      2        2 
  16 chr16_43554924     ZBoe    G    T        0      0        2 
  16 chr16_43554924     ZGre    G    T        0      0        2 
  16 chr16_43554924     ZHar    G    T        0      0        2 
  16 chr16_43554924   Sample    G    T        1      2        2 
  16 chr16_43563600     AAsi    T    G        0      0        2 
  16 chr16_43563600     AKia    T    G        0      0        2 
  16 chr16_43563600     AOna    T    G        0      0        2 
  16 chr16_43563600     ASom    T    G        0      0        2 
  16 chr16_43563600     HCab    T    G        1      2        2 
  16 chr16_43563600     HPrz    T    G        1      2        2 
  16 chr16_43563600     ZBoe    T    G        0      0        2 
  16 chr16_43563600     ZGre    T    G        0      0        2 
  16 chr16_43563600     ZHar    T    G        0      0        2 
  16 chr16_43563600   Sample    T    G        1      2        2 
  16 chr16_43594706     AAsi    G    C        0      0        2 
  16 chr16_43594706     AKia    G    C        0      0        2 
  16 chr16_43594706     AOna    G    C        0      0        2 
  16 chr16_43594706     ASom    G    C        0      0        2 
  16 chr16_43594706     HCab    G    C        1      2        2 
  16 chr16_43594706     HPrz    G    C        1      2        2 
  16 chr16_43594706     ZBoe    G    C        0      0        2 
  16 chr16_43594706     ZGre    G    C        0      0        2 
  16 chr16_43594706     ZHar    G    C        0      0        2 
  16 chr16_43594706   Sample    G    C        1      2        2 
  16 chr16_43617452     AAsi    T    A        0      0        2 
  16 chr16_43617452     AKia    T    A        0      0        2 
  16 chr16_43617452     AOna    T    A        0      0        2 
  16 chr16_43617452     ASom    T    A        0      0        2 
  16 chr16_43617452     HCab    T    A        1      2        2 
  16 chr16_43617452     HPrz    T    A        1      2        2 
  16 chr16_43617452     ZBoe    T    A        0      0        2 
  16 chr16_43617452     ZGre    T    A        0      0        2 
  16 chr16_43617452     ZHar    T    A        0      0        2 
  16 chr16_43617452   Sample    T    A        1      2        2 
  16 chr16_43650265     AAsi    C    A        0      0        2 
  16 chr16_43650265     AKia    C    A        0      0        2 
  16 chr16_43650265     AOna    C    A        0      0        2 
  16 chr16_43650265     ASom    C    A        0      0        2 
  16 chr16_43650265     HCab    C    A        1      2        2 
  16 chr16_43650265     HPrz    C    A        1      2        2 
  16 chr16_43650265     ZBoe    C    A        0      0        2 
  16 chr16_43650265     ZGre    C    A        0      0        2 
  16 chr16_43650265     ZHar    C    A        0      0        2 
  16 chr16_43650265   Sample    C    A        1      2        2 
  16 chr16_43654160     AAsi    C    G        1      2        2 
  16 chr16_43654160     AKia    C    G        0      0        2 
  16 chr16_43654160     AOna    C    G        0      0        2 
  16 chr16_43654160     ASom    C    G      0.5      1        2 
  16 chr16_43654160     HCab    C    G        0      0        2 
  16 chr16_43654160     HPrz    C    G        0      0        2 
  16 chr16_43654160     ZBoe    C    G        0      0        2 
  16 chr16_43654160     ZGre    C    G        0      0        2 
  16 chr16_43654160     ZHar    C    G        0      0        2 
  16 chr16_43654160   Sample    C    G        0      0        2 
  16 chr16_43678567     AAsi    C    A        0      0        2 
  16 chr16_43678567     AKia    C    A        0      0        2 
  16 chr16_43678567     AOna    C    A        0      0        2 
  16 chr16_43678567     ASom    C    A        0      0        2 
  16 chr16_43678567     HCab    C    A        0      0        2 
  16 chr16_43678567     HPrz    C    A        0      0        2 
  16 chr16_43678567     ZBoe    C    A        0      0        2 
  16 chr16_43678567     ZGre    C    A        1      2        2 
  16 chr16_43678567     ZHar    C    A        0      0        2 
  16 chr16_43678567   Sample    C    A        0      0        2 
  16 chr16_43679077     AAsi    G    T        0      0        2 
  16 chr16_43679077     AKia    G    T        1      2        2 
  16 chr16_43679077     AOna    G    T        1      2        2 
  16 chr16_43679077     ASom    G    T        0      0        2 
  16 chr16_43679077     HCab    G    T        0      0        2 
  16 chr16_43679077     HPrz    G    T        0      0        2 
  16 chr16_43679077     ZBoe    G    T        0      0        2 
  16 chr16_43679077     ZGre    G    T        0      0        2 
  16 chr16_43679077     ZHar    G    T        0      0        2 
  16 chr16_43679077   Sample    G    T        0      0        2 
  16 chr16_43683301     AAsi    C    A        0      0        2 
  16 chr16_43683301     AKia    C    A        0      0        2 
  16 chr16_43683301     AOna    C    A        0      0        2 
  16 chr16_43683301     ASom    C    A        0      0        2 
  16 chr16_43683301     HCab    C    A        1      2        2 
  16 chr16_43683301     HPrz    C    A        1      2        2 
  16 chr16_43683301     ZBoe    C    A        0      0        2 
  16 chr16_43683301     ZGre    C    A        0      0        2 
  16 chr16_43683301     ZHar    C    A        0      0        2 
  16 chr16_43683301   Sample    C    A        1      2        2 
  16 chr16_43694408     AAsi    C    A        0      0        2 
  16 chr16_43694408     AKia    C    A        0      0        2 
  16 chr16_43694408     AOna    C    A        0      0        2 
  16 chr16_43694408     ASom    C    A        0      0        2 
  16 chr16_43694408     HCab    C    A        1      2        2 
  16 chr16_43694408     HPrz    C    A        1      2        2 
  16 chr16_43694408     ZBoe    C    A        0      0        2 
  16 chr16_43694408     ZGre    C    A        0      0        2 
  16 chr16_43694408     ZHar    C    A        0      0        2 
  16 chr16_43694408   Sample    C    A        1      2        2 
  16 chr16_43701573     AAsi    A    C        0      0        2 
  16 chr16_43701573     AKia    A    C        0      0        2 
  16 chr16_43701573     AOna    A    C        0      0        2 
  16 chr16_43701573     ASom    A    C        0      0        2 
  16 chr16_43701573     HCab    A    C        0      0        2 
  16 chr16_43701573     HPrz    A    C        0      0        2 
  16 chr16_43701573     ZBoe    A    C        0      0        2 
  16 chr16_43701573     ZGre    A    C        0      0        2 
  16 chr16_43701573     ZHar    A    C        1      2        2 
  16 chr16_43701573   Sample    A    C        0      0        2 
  16 chr16_43710161     AAsi    A    C        0      0        2 
  16 chr16_43710161     AKia    A    C        0      0        2 
  16 chr16_43710161     AOna    A    C        0      0        2 
  16 chr16_43710161     ASom    A    C        0      0        2 
  16 chr16_43710161     HCab    A    C        0      0        2 
  16 chr16_43710161     HPrz    A    C      0.5      1        2 
  16 chr16_43710161     ZBoe    A    C        0      0        2 
  16 chr16_43710161     ZGre    A    C        0      0        2 
  16 chr16_43710161     ZHar    A    C        0      0        2 
  16 chr16_43710161   Sample    A    C        0      0        2 
  16 chr16_43712350     AAsi    A    C        0      0        2 
  16 chr16_43712350     AKia    A    C        0      0        2 
  16 chr16_43712350     AOna    A    C        0      0        2 
  16 chr16_43712350     ASom    A    C        0      0        2 
  16 chr16_43712350     HCab    A    C      0.5      1        2 
  16 chr16_43712350     HPrz    A    C        0      0        2 
  16 chr16_43712350     ZBoe    A    C        0      0        2 
  16 chr16_43712350     ZGre    A    C        0      0        2 
  16 chr16_43712350     ZHar    A    C        0      0        2 
  16 chr16_43712350   Sample    A    C        0      0        2 
  16 chr16_43732261     AAsi    G    T        0      0        2 
  16 chr16_43732261     AKia    G    T        0      0        2 
  16 chr16_43732261     AOna    G    T        0      0        2 
  16 chr16_43732261     ASom    G    T        0      0        2 
  16 chr16_43732261     HCab    G    T        1      2        2 
  16 chr16_43732261     HPrz    G    T        1      2        2 
  16 chr16_43732261     ZBoe    G    T        0      0        2 
  16 chr16_43732261     ZGre    G    T        0      0        2 
  16 chr16_43732261     ZHar    G    T        0      0        2 
  16 chr16_43732261   Sample    G    T        1      2        2 
  16 chr16_43764746     AAsi    C    A        0      0        2 
  16 chr16_43764746     AKia    C    A        0      0        2 
  16 chr16_43764746     AOna    C    A        0      0        2 
  16 chr16_43764746     ASom    C    A        0      0        2 
  16 chr16_43764746     HCab    C    A        1      2        2 
  16 chr16_43764746     HPrz    C    A        1      2        2 
  16 chr16_43764746     ZBoe    C    A        0      0        2 
  16 chr16_43764746     ZGre    C    A        0      0        2 
  16 chr16_43764746     ZHar    C    A        0      0        2 
  16 chr16_43764746   Sample    C    A        1      2        2 
  16 chr16_43773030     AAsi    G    T        1      2        2 
  16 chr16_43773030     AKia    G    T        0      0        2 
  16 chr16_43773030     AOna    G    T        0      0        2 
  16 chr16_43773030     ASom    G    T        1      2        2 
  16 chr16_43773030     HCab    G    T        0      0        2 
  16 chr16_43773030     HPrz    G    T        0      0        2 
  16 chr16_43773030     ZBoe    G    T        0      0        2 
  16 chr16_43773030     ZGre    G    T        0      0        2 
  16 chr16_43773030     ZHar    G    T        0      0        2 
  16 chr16_43773030   Sample    G    T        0      0        2 
  16 chr16_43805801     AAsi    A    C        0      0        2 
  16 chr16_43805801     AKia    A    C        0      0        2 
  16 chr16_43805801     AOna    A    C        0      0        2 
  16 chr16_43805801     ASom    A    C        0      0        2 
  16 chr16_43805801     HCab    A    C        1      2        2 
  16 chr16_43805801     HPrz    A    C        1      2        2 
  16 chr16_43805801     ZBoe    A    C        0      0        2 
  16 chr16_43805801     ZGre    A    C        0      0        2 
  16 chr16_43805801     ZHar    A    C        0      0        2 
  16 chr16_43805801   Sample    A    C        1      2        2 
  16 chr16_43826301     AAsi    A    C        1      2        2 
  16 chr16_43826301     AKia    A    C        0      0        2 
  16 chr16_43826301     AOna    A    C        0      0        2 
  16 chr16_43826301     ASom    A    C        0      0        2 
  16 chr16_43826301     HCab    A    C        0      0        2 
  16 chr16_43826301     HPrz    A    C        0      0        2 
  16 chr16_43826301     ZBoe    A    C        0      0        2 
  16 chr16_43826301     ZGre    A    C        0      0        2 
  16 chr16_43826301     ZHar    A    C        0      0        2 
  16 chr16_43826301   Sample    A    C        0      0        2 
  16 chr16_43837333     AAsi    C    G        0      0        2 
  16 chr16_43837333     AKia    C    G        0      0        2 
  16 chr16_43837333     AOna    C    G        0      0        2 
  16 chr16_43837333     ASom    C    G        0      0        2 
  16 chr16_43837333     HCab    C    G        1      2        2 
  16 chr16_43837333     HPrz    C    G        1      2        2 
  16 chr16_43837333     ZBoe    C    G        0      0        2 
  16 chr16_43837333     ZGre    C    G        0      0        2 
  16 chr16_43837333     ZHar    C    G        0      0        2 
  16 chr16_43837333   Sample    C    G        1      2        2 
  16 chr16_43851777     AAsi    G    C        0      0        2 
  16 chr16_43851777     AKia    G    C        0      0        2 
  16 chr16_43851777     AOna    G    C      0.5      1        2 
  16 chr16_43851777     ASom    G    C        0      0        2 
  16 chr16_43851777     HCab    G    C        0      0        2 
  16 chr16_43851777     HPrz    G    C        0      0        2 
  16 chr16_43851777     ZBoe    G    C        0      0        2 
  16 chr16_43851777     ZGre    G    C        0      0        2 
  16 chr16_43851777     ZHar    G    C        0      0        2 
  16 chr16_43851777   Sample    G    C        0      0        2 
  16 chr16_43858456     AAsi    A    T        0      0        2 
  16 chr16_43858456     AKia    A    T        1      2        2 
  16 chr16_43858456     AOna    A    T        1      2        2 
  16 chr16_43858456     ASom    A    T        0      0        2 
  16 chr16_43858456     HCab    A    T        0      0        2 
  16 chr16_43858456     HPrz    A    T        0      0        2 
  16 chr16_43858456     ZBoe    A    T        0      0        2 
  16 chr16_43858456     ZGre    A    T        0      0        2 
  16 chr16_43858456     ZHar    A    T        0      0        2 
  16 chr16_43858456   Sample    A    T        0      0        2 
  16 chr16_43873615     AAsi    G    C        0      0        2 
  16 chr16_43873615     AKia    G    C        0      0        2 
  16 chr16_43873615     AOna    G    C        0      0        2 
  16 chr16_43873615     ASom    G    C        0      0        2 
  16 chr16_43873615     HCab    G    C        0      0        2 
  16 chr16_43873615     HPrz    G    C      0.5      1        2 
  16 chr16_43873615     ZBoe    G    C        0      0        2 
  16 chr16_43873615     ZGre    G    C        0      0        2 
  16 chr16_43873615     ZHar    G    C        0      0        2 
  16 chr16_43873615   Sample    G    C        0      0        2 
  16 chr16_43878305     AAsi    G    T        0      0        2 
  16 chr16_43878305     AKia    G    T        1      2        2 
  16 chr16_43878305     AOna    G    T        1      2        2 
  16 chr16_43878305     ASom    G    T        0      0        2 
  16 chr16_43878305     HCab    G    T        0      0        2 
  16 chr16_43878305     HPrz    G    T        0      0        2 
  16 chr16_43878305     ZBoe    G    T        0      0        2 
  16 chr16_43878305     ZGre    G    T        0      0        2 
  16 chr16_43878305     ZHar    G    T        0      0        2 
  16 chr16_43878305   Sample    G    T        0      0        2 
  16 chr16_43880825     AAsi    T    G        0      0        2 
  16 chr16_43880825     AKia    T    G        1      2        2 
  16 chr16_43880825     AOna    T    G        1      2        2 
  16 chr16_43880825     ASom    T    G        0      0        2 
  16 chr16_43880825     HCab    T    G        0      0        2 
  16 chr16_43880825     HPrz    T    G        0      0        2 
  16 chr16_43880825     ZBoe    T    G        0      0        2 
  16 chr16_43880825     ZGre    T    G        0      0        2 
  16 chr16_43880825     ZHar    T    G        0      0        2 
  16 chr16_43880825   Sample    T    G        0      0        2 
  16 chr16_43883138     AAsi    G    C        0      0        2 
  16 chr16_43883138     AKia    G    C        0      0        2 
  16 chr16_43883138     AOna    G    C        0      0        2 
  16 chr16_43883138     ASom    G    C        0      0        2 
  16 chr16_43883138     HCab    G    C        1      2        2 
  16 chr16_43883138     HPrz    G    C        1      2        2 
  16 chr16_43883138     ZBoe    G    C        0      0        2 
  16 chr16_43883138     ZGre    G    C        0      0        2 
  16 chr16_43883138     ZHar    G    C        0      0        2 
  16 chr16_43883138   Sample    G    C        1      2        2 
  16 chr16_43884165     AAsi    C    A        0      0        2 
  16 chr16_43884165     AKia    C    A        0      0        2 
  16 chr16_43884165     AOna    C    A        0      0        2 
  16 chr16_43884165     ASom    C    A        0      0        2 
  16 chr16_43884165     HCab    C    A        1      2        2 
  16 chr16_43884165     HPrz    C    A      0.5      1        2 
  16 chr16_43884165     ZBoe    C    A        0      0        2 
  16 chr16_43884165     ZGre    C    A        0      0        2 
  16 chr16_43884165     ZHar    C    A        0      0        2 
  16 chr16_43884165   Sample    C    A        0      0        2 
  16 chr16_43909237     AAsi    G    T        0      0        2 
  16 chr16_43909237     AKia    G    T        0      0        2 
  16 chr16_43909237     AOna    G    T        0      0        2 
  16 chr16_43909237     ASom    G    T        0      0        2 
  16 chr16_43909237     HCab    G    T        0      0        2 
  16 chr16_43909237     HPrz    G    T        0      0        2 
  16 chr16_43909237     ZBoe    G    T      0.5      1        2 
  16 chr16_43909237     ZGre    G    T        0      0        2 
  16 chr16_43909237     ZHar    G    T        0      0        2 
  16 chr16_43909237   Sample    G    T        0      0        2 
  16 chr16_43910808     AAsi    C    A        0      0        2 
  16 chr16_43910808     AKia    C    A        0      0        2 
  16 chr16_43910808     AOna    C    A        0      0        2 
  16 chr16_43910808     ASom    C    A        0      0        2 
  16 chr16_43910808     HCab    C    A        0      0        2 
  16 chr16_43910808     HPrz    C    A        0      0        2 
  16 chr16_43910808     ZBoe    C    A        0      0        2 
  16 chr16_43910808     ZGre    C    A        1      2        2 
  16 chr16_43910808     ZHar    C    A        0      0        2 
  16 chr16_43910808   Sample    C    A        0      0        2 
  16 chr16_43917095     AAsi    G    T        0      0        2 
  16 chr16_43917095     AKia    G    T        0      0        2 
  16 chr16_43917095     AOna    G    T        0      0        2 
  16 chr16_43917095     ASom    G    T        0      0        2 
  16 chr16_43917095     HCab    G    T        0      0        2 
  16 chr16_43917095     HPrz    G    T        0      0        2 
  16 chr16_43917095     ZBoe    G    T        0      0        2 
  16 chr16_43917095     ZGre    G    T        0      0        2 
  16 chr16_43917095     ZHar    G    T        1      2        2 
  16 chr16_43917095   Sample    G    T        0      0        2 
  16 chr16_43927527     AAsi    C    A        0      0        2 
  16 chr16_43927527     AKia    C    A        0      0        2 
  16 chr16_43927527     AOna    C    A        0      0        2 
  16 chr16_43927527     ASom    C    A        0      0        2 
  16 chr16_43927527     HCab    C    A        1      2        2 
  16 chr16_43927527     HPrz    C    A        1      2        2 
  16 chr16_43927527     ZBoe    C    A        0      0        2 
  16 chr16_43927527     ZGre    C    A        0      0        2 
  16 chr16_43927527     ZHar    C    A        0      0        2 
  16 chr16_43927527   Sample    C    A        1      2        2 
  16 chr16_43939146     AAsi    G    C        0      0        2 
  16 chr16_43939146     AKia    G    C        0      0        2 
  16 chr16_43939146     AOna    G    C      0.5      1        2 
  16 chr16_43939146     ASom    G    C        0      0        2 
  16 chr16_43939146     HCab    G    C        0      0        2 
  16 chr16_43939146     HPrz    G    C        0      0        2 
  16 chr16_43939146     ZBoe    G    C        0      0        2 
  16 chr16_43939146     ZGre    G    C        0      0        2 
  16 chr16_43939146     ZHar    G    C        0      0        2 
  16 chr16_43939146   Sample    G    C        0      0        2 
  16 chr16_43954738     AAsi    C    G        0      0        2 
  16 chr16_43954738     AKia    C    G        0      0        2 
  16 chr16_43954738     AOna    C    G      0.5      1        2 
  16 chr16_43954738     ASom    C    G        0      0        2 
  16 chr16_43954738     HCab    C    G        0      0        2 
  16 chr16_43954738     HPrz    C    G        0      0        2 
  16 chr16_43954738     ZBoe    C    G        1      2        2 
  16 chr16_43954738     ZGre    C    G        1      2        2 
  16 chr16_43954738     ZHar    C    G        1      2        2 
  16 chr16_43954738   Sample    C    G        0      0        2 
  16 chr16_43993313     AAsi    C    A        0      0        2 
  16 chr16_43993313     AKia    C    A        0      0        2 
  16 chr16_43993313     AOna    C    A        0      0        2 
  16 chr16_43993313     ASom    C    A        0      0        2 
  16 chr16_43993313     HCab    C    A        0      0        2 
  16 chr16_43993313     HPrz    C    A        0      0        2 
  16 chr16_43993313     ZBoe    C    A        1      2        2 
  16 chr16_43993313     ZGre    C    A        0      0        2 
  16 chr16_43993313     ZHar    C    A        0      0        2 
  16 chr16_43993313   Sample    C    A        0      0        2 
  16 chr16_44008392     AAsi    C    G        0      0        2 
  16 chr16_44008392     AKia    C    G        0      0        2 
  16 chr16_44008392     AOna    C    G        0      0        2 
  16 chr16_44008392     ASom    C    G        0      0        2 
  16 chr16_44008392     HCab    C    G        1      2        2 
  16 chr16_44008392     HPrz    C    G        1      2        2 
  16 chr16_44008392     ZBoe    C    G        0      0        2 
  16 chr16_44008392     ZGre    C    G        0      0        2 
  16 chr16_44008392     ZHar    C    G        0      0        2 
  16 chr16_44008392   Sample    C    G        1      2        2 
  16 chr16_44036391     AAsi    C    A        0      0        2 
  16 chr16_44036391     AKia    C    A        0      0        2 
  16 chr16_44036391     AOna    C    A        0      0        2 
  16 chr16_44036391     ASom    C    A        0      0        2 
  16 chr16_44036391     HCab    C    A        1      2        2 
  16 chr16_44036391     HPrz    C    A        1      2        2 
  16 chr16_44036391     ZBoe    C    A        0      0        2 
  16 chr16_44036391     ZGre    C    A        0      0        2 
  16 chr16_44036391     ZHar    C    A        0      0        2 
  16 chr16_44036391   Sample    C    A        1      2        2 
  16 chr16_44083181     AAsi    T    G        0      0        2 
  16 chr16_44083181     AKia    T    G        0      0        2 
  16 chr16_44083181     AOna    T    G        0      0        2 
  16 chr16_44083181     ASom    T    G        0      0        2 
  16 chr16_44083181     HCab    T    G        1      2        2 
  16 chr16_44083181     HPrz    T    G        1      2        2 
  16 chr16_44083181     ZBoe    T    G        0      0        2 
  16 chr16_44083181     ZGre    T    G        0      0        2 
  16 chr16_44083181     ZHar    T    G        0      0        2 
  16 chr16_44083181   Sample    T    G        1      2        2 
  16 chr16_44083924     AAsi    A    C        0      0        2 
  16 chr16_44083924     AKia    A    C        0      0        2 
  16 chr16_44083924     AOna    A    C        0      0        2 
  16 chr16_44083924     ASom    A    C        0      0        2 
  16 chr16_44083924     HCab    A    C        0      0        2 
  16 chr16_44083924     HPrz    A    C        0      0        2 
  16 chr16_44083924     ZBoe    A    C        0      0        2 
  16 chr16_44083924     ZGre    A    C        0      0        2 
  16 chr16_44083924     ZHar    A    C      0.5      1        2 
  16 chr16_44083924   Sample    A    C        0      0        2 
  16 chr16_44083976     AAsi    G    T        0      0        2 
  16 chr16_44083976     AKia    G    T        0      0        2 
  16 chr16_44083976     AOna    G    T        0      0        2 
  16 chr16_44083976     ASom    G    T        0      0        2 
  16 chr16_44083976     HCab    G    T        0      0        2 
  16 chr16_44083976     HPrz    G    T        0      0        2 
  16 chr16_44083976     ZBoe    G    T        0      0        2 
  16 chr16_44083976     ZGre    G    T        0      0        2 
  16 chr16_44083976     ZHar    G    T      0.5      1        2 
  16 chr16_44083976   Sample    G    T        0      0        2 
  16 chr16_44086958     AAsi    C    A        0      0        2 
  16 chr16_44086958     AKia    C    A        0      0        2 
  16 chr16_44086958     AOna    C    A        0      0        2 
  16 chr16_44086958     ASom    C    A        0      0        2 
  16 chr16_44086958     HCab    C    A        0      0        2 
  16 chr16_44086958     HPrz    C    A      0.5      1        2 
  16 chr16_44086958     ZBoe    C    A        0      0        2 
  16 chr16_44086958     ZGre    C    A        0      0        2 
  16 chr16_44086958     ZHar    C    A        0      0        2 
  16 chr16_44086958   Sample    C    A        0      0        2 
  16 chr16_44110507     AAsi    G    T        1      2        2 
  16 chr16_44110507     AKia    G    T        0      0        2 
  16 chr16_44110507     AOna    G    T        0      0        2 
  16 chr16_44110507     ASom    G    T        1      2        2 
  16 chr16_44110507     HCab    G    T        0      0        2 
  16 chr16_44110507     HPrz    G    T        0      0        2 
  16 chr16_44110507     ZBoe    G    T        0      0        2 
  16 chr16_44110507     ZGre    G    T        0      0        2 
  16 chr16_44110507     ZHar    G    T        0      0        2 
  16 chr16_44110507   Sample    G    T        0      0        2 
  16 chr16_44119663     AAsi    G    T        0      0        2 
  16 chr16_44119663     AKia    G    T        0      0        2 
  16 chr16_44119663     AOna    G    T        0      0        2 
  16 chr16_44119663     ASom    G    T        0      0        2 
  16 chr16_44119663     HCab    G    T        1      2        2 
  16 chr16_44119663     HPrz    G    T        1      2        2 
  16 chr16_44119663     ZBoe    G    T        0      0        2 
  16 chr16_44119663     ZGre    G    T        0      0        2 
  16 chr16_44119663     ZHar    G    T        0      0        2 
  16 chr16_44119663   Sample    G    T        1      2        2 
  16 chr16_44156692     AAsi    G    C        0      0        2 
  16 chr16_44156692     AKia    G    C        0      0        2 
  16 chr16_44156692     AOna    G    C        0      0        2 
  16 chr16_44156692     ASom    G    C        0      0        2 
  16 chr16_44156692     HCab    G    C        1      2        2 
  16 chr16_44156692     HPrz    G    C        1      2        2 
  16 chr16_44156692     ZBoe    G    C        0      0        2 
  16 chr16_44156692     ZGre    G    C        0      0        2 
  16 chr16_44156692     ZHar    G    C        0      0        2 
  16 chr16_44156692   Sample    G    C        1      2        2 
  16 chr16_44161876     AAsi    A    T        0      0        2 
  16 chr16_44161876     AKia    A    T        0      0        2 
  16 chr16_44161876     AOna    A    T        0      0        2 
  16 chr16_44161876     ASom    A    T        1      2        2 
  16 chr16_44161876     HCab    A    T        0      0        2 
  16 chr16_44161876     HPrz    A    T        0      0        2 
  16 chr16_44161876     ZBoe    A    T        0      0        2 
  16 chr16_44161876     ZGre    A    T        0      0        2 
  16 chr16_44161876     ZHar    A    T        0      0        2 
  16 chr16_44161876   Sample    A    T        0      0        2 
  16 chr16_44206829     AAsi    G    T        0      0        2 
  16 chr16_44206829     AKia    G    T        1      2        2 
  16 chr16_44206829     AOna    G    T        0      0        2 
  16 chr16_44206829     ASom    G    T        0      0        2 
  16 chr16_44206829     HCab    G    T        0      0        2 
  16 chr16_44206829     HPrz    G    T        0      0        2 
  16 chr16_44206829     ZBoe    G    T        0      0        2 
  16 chr16_44206829     ZGre    G    T        0      0        2 
  16 chr16_44206829     ZHar    G    T        0      0        2 
  16 chr16_44206829   Sample    G    T        0      0        2 
  16 chr16_44208662     AAsi    C    A        0      0        2 
  16 chr16_44208662     AKia    C    A        0      0        2 
  16 chr16_44208662     AOna    C    A        0      0        2 
  16 chr16_44208662     ASom    C    A        0      0        2 
  16 chr16_44208662     HCab    C    A        1      2        2 
  16 chr16_44208662     HPrz    C    A        1      2        2 
  16 chr16_44208662     ZBoe    C    A        0      0        2 
  16 chr16_44208662     ZGre    C    A        0      0        2 
  16 chr16_44208662     ZHar    C    A        0      0        2 
  16 chr16_44208662   Sample    C    A        1      2        2 
  16 chr16_44255505     AAsi    T    A        0      0        2 
  16 chr16_44255505     AKia    T    A        0      0        2 
  16 chr16_44255505     AOna    T    A        0      0        2 
  16 chr16_44255505     ASom    T    A        0      0        2 
  16 chr16_44255505     HCab    T    A      0.5      1        2 
  16 chr16_44255505     HPrz    T    A        0      0        2 
  16 chr16_44255505     ZBoe    T    A        0      0        2 
  16 chr16_44255505     ZGre    T    A        0      0        2 
  16 chr16_44255505     ZHar    T    A        0      0        2 
  16 chr16_44255505   Sample    T    A        0      0        2 
  16 chr16_44257766     AAsi    C    A        0      0        2 
  16 chr16_44257766     AKia    C    A        0      0        2 
  16 chr16_44257766     AOna    C    A        0      0        2 
  16 chr16_44257766     ASom    C    A        0      0        2 
  16 chr16_44257766     HCab    C    A        0      0        2 
  16 chr16_44257766     HPrz    C    A        0      0        2 
  16 chr16_44257766     ZBoe    C    A      0.5      1        2 
  16 chr16_44257766     ZGre    C    A        0      0        2 
  16 chr16_44257766     ZHar    C    A        0      0        2 
  16 chr16_44257766   Sample    C    A        0      0        2 
  16 chr16_44308898     AAsi    A    T        0      0        2 
  16 chr16_44308898     AKia    A    T        0      0        2 
  16 chr16_44308898     AOna    A    T        0      0        2 
  16 chr16_44308898     ASom    A    T        0      0        2 
  16 chr16_44308898     HCab    A    T        1      2        2 
  16 chr16_44308898     HPrz    A    T        1      2        2 
  16 chr16_44308898     ZBoe    A    T        0      0        2 
  16 chr16_44308898     ZGre    A    T        0      0        2 
  16 chr16_44308898     ZHar    A    T        0      0        2 
  16 chr16_44308898   Sample    A    T        1      2        2 
  16 chr16_44317241     AAsi    C    A        0      0        2 
  16 chr16_44317241     AKia    C    A        0      0        2 
  16 chr16_44317241     AOna    C    A        0      0        2 
  16 chr16_44317241     ASom    C    A        0      0        2 
  16 chr16_44317241     HCab    C    A        0      0        2 
  16 chr16_44317241     HPrz    C    A        0      0        2 
  16 chr16_44317241     ZBoe    C    A      0.5      1        2 
  16 chr16_44317241     ZGre    C    A        1      2        2 
  16 chr16_44317241     ZHar    C    A        0      0        2 
  16 chr16_44317241   Sample    C    A        0      0        2 
  16 chr16_44338079     AAsi    C    G        0      0        2 
  16 chr16_44338079     AKia    C    G        1      2        2 
  16 chr16_44338079     AOna    C    G        0      0        2 
  16 chr16_44338079     ASom    C    G        0      0        2 
  16 chr16_44338079     HCab    C    G        0      0        2 
  16 chr16_44338079     HPrz    C    G        0      0        2 
  16 chr16_44338079     ZBoe    C    G        0      0        2 
  16 chr16_44338079     ZGre    C    G        0      0        2 
  16 chr16_44338079     ZHar    C    G        0      0        2 
  16 chr16_44338079   Sample    C    G        0      0        2 
  16 chr16_44338657     AAsi    T    G        0      0        2 
  16 chr16_44338657     AKia    T    G        0      0        2 
  16 chr16_44338657     AOna    T    G        0      0        2 
  16 chr16_44338657     ASom    T    G        0      0        2 
  16 chr16_44338657     HCab    T    G        0      0        2 
  16 chr16_44338657     HPrz    T    G        0      0        2 
  16 chr16_44338657     ZBoe    T    G        0      0        2 
  16 chr16_44338657     ZGre    T    G        0      0        2 
  16 chr16_44338657     ZHar    T    G        1      2        2 
  16 chr16_44338657   Sample    T    G        0      0        2 
  16 chr16_44344208     AAsi    G    T        0      0        2 
  16 chr16_44344208     AKia    G    T        0      0        2 
  16 chr16_44344208     AOna    G    T        0      0        2 
  16 chr16_44344208     ASom    G    T        0      0        2 
  16 chr16_44344208     HCab    G    T        1      2        2 
  16 chr16_44344208     HPrz    G    T        1      2        2 
  16 chr16_44344208     ZBoe    G    T        0      0        2 
  16 chr16_44344208     ZGre    G    T        0      0        2 
  16 chr16_44344208     ZHar    G    T        0      0        2 
  16 chr16_44344208   Sample    G    T        1      2        2 
  16 chr16_44418712     AAsi    A    T        0      0        2 
  16 chr16_44418712     AKia    A    T        1      2        2 
  16 chr16_44418712     AOna    A    T        0      0        2 
  16 chr16_44418712     ASom    A    T        0      0        2 
  16 chr16_44418712     HCab    A    T        0      0        2 
  16 chr16_44418712     HPrz    A    T        0      0        2 
  16 chr16_44418712     ZBoe    A    T        0      0        2 
  16 chr16_44418712     ZGre    A    T        0      0        2 
  16 chr16_44418712     ZHar    A    T        0      0        2 
  16 chr16_44418712   Sample    A    T        0      0        2 
  16 chr16_44426869     AAsi    G    T        0      0        2 
  16 chr16_44426869     AKia    G    T        0      0        2 
  16 chr16_44426869     AOna    G    T        0      0        2 
  16 chr16_44426869     ASom    G    T        0      0        2 
  16 chr16_44426869     HCab    G    T        1      2        2 
  16 chr16_44426869     HPrz    G    T        0      0        2 
  16 chr16_44426869     ZBoe    G    T        0      0        2 
  16 chr16_44426869     ZGre    G    T        0      0        2 
  16 chr16_44426869     ZHar    G    T        0      0        2 
  16 chr16_44426869   Sample    G    T        0      0        2 
  16 chr16_44430891     AAsi    A    C        0      0        2 
  16 chr16_44430891     AKia    A    C        0      0        2 
  16 chr16_44430891     AOna    A    C        0      0        2 
  16 chr16_44430891     ASom    A    C        0      0        2 
  16 chr16_44430891     HCab    A    C      0.5      1        2 
  16 chr16_44430891     HPrz    A    C        0      0        2 
  16 chr16_44430891     ZBoe    A    C        0      0        2 
  16 chr16_44430891     ZGre    A    C        0      0        2 
  16 chr16_44430891     ZHar    A    C        0      0        2 
  16 chr16_44430891   Sample    A    C        0      0        2 
  16 chr16_44440857     AAsi    T    A        0      0        2 
  16 chr16_44440857     AKia    T    A        0      0        2 
  16 chr16_44440857     AOna    T    A        0      0        2 
  16 chr16_44440857     ASom    T    A        0      0        2 
  16 chr16_44440857     HCab    T    A        1      2        2 
  16 chr16_44440857     HPrz    T    A        1      2        2 
  16 chr16_44440857     ZBoe    T    A        0      0        2 
  16 chr16_44440857     ZGre    T    A        0      0        2 
  16 chr16_44440857     ZHar    T    A        0      0        2 
  16 chr16_44440857   Sample    T    A        1      2        2 
  16 chr16_44446484     AAsi    C    G        0      0        2 
  16 chr16_44446484     AKia    C    G        0      0        2 
  16 chr16_44446484     AOna    C    G      0.5      1        2 
  16 chr16_44446484     ASom    C    G        0      0        2 
  16 chr16_44446484     HCab    C    G        0      0        2 
  16 chr16_44446484     HPrz    C    G        0      0        2 
  16 chr16_44446484     ZBoe    C    G        0      0        2 
  16 chr16_44446484     ZGre    C    G        0      0        2 
  16 chr16_44446484     ZHar    C    G        0      0        2 
  16 chr16_44446484   Sample    C    G        0      0        2 
  16 chr16_44496394     AAsi    C    G      0.5      1        2 
  16 chr16_44496394     AKia    C    G        0      0        2 
  16 chr16_44496394     AOna    C    G        0      0        2 
  16 chr16_44496394     ASom    C    G        0      0        2 
  16 chr16_44496394     HCab    C    G        0      0        2 
  16 chr16_44496394     HPrz    C    G        0      0        2 
  16 chr16_44496394     ZBoe    C    G        0      0        2 
  16 chr16_44496394     ZGre    C    G        0      0        2 
  16 chr16_44496394     ZHar    C    G        0      0        2 
  16 chr16_44496394   Sample    C    G        0      0        2 
  16 chr16_44498587     AAsi    G    C        0      0        2 
  16 chr16_44498587     AKia    G    C        0      0        2 
  16 chr16_44498587     AOna    G    C        0      0        2 
  16 chr16_44498587     ASom    G    C        0      0        2 
  16 chr16_44498587     HCab    G    C        0      0        2 
  16 chr16_44498587     HPrz    G    C        0      0        2 
  16 chr16_44498587     ZBoe    G    C        0      0        2 
  16 chr16_44498587     ZGre    G    C      0.5      1        2 
  16 chr16_44498587     ZHar    G    C        0      0        2 
  16 chr16_44498587   Sample    G    C        0      0        2 
  16 chr16_44515190     AAsi    G    C        0      0        2 
  16 chr16_44515190     AKia    G    C        0      0        2 
  16 chr16_44515190     AOna    G    C        0      0        2 
  16 chr16_44515190     ASom    G    C        0      0        2 
  16 chr16_44515190     HCab    G    C        0      0        2 
  16 chr16_44515190     HPrz    G    C        0      0        2 
  16 chr16_44515190     ZBoe    G    C        0      0        2 
  16 chr16_44515190     ZGre    G    C        0      0        2 
  16 chr16_44515190     ZHar    G    C      0.5      1        2 
  16 chr16_44515190   Sample    G    C        0      0        2 
  16 chr16_44517349     AAsi    A    C        0      0        2 
  16 chr16_44517349     AKia    A    C        0      0        2 
  16 chr16_44517349     AOna    A    C        0      0        2 
  16 chr16_44517349     ASom    A    C        0      0        2 
  16 chr16_44517349     HCab    A    C        0      0        2 
  16 chr16_44517349     HPrz    A    C        0      0        2 
  16 chr16_44517349     ZBoe    A    C        0      0        2 
  16 chr16_44517349     ZGre    A    C        0      0        2 
  16 chr16_44517349     ZHar    A    C        1      2        2 
  16 chr16_44517349   Sample    A    C        0      0        2 
  16 chr16_44548193     AAsi    G    T        0      0        2 
  16 chr16_44548193     AKia    G    T        0      0        2 
  16 chr16_44548193     AOna    G    T        0      0        2 
  16 chr16_44548193     ASom    G    T        0      0        2 
  16 chr16_44548193     HCab    G    T        1      2        2 
  16 chr16_44548193     HPrz    G    T        1      2        2 
  16 chr16_44548193     ZBoe    G    T        0      0        2 
  16 chr16_44548193     ZGre    G    T        0      0        2 
  16 chr16_44548193     ZHar    G    T        0      0        2 
  16 chr16_44548193   Sample    G    T        1      2        2 
  16 chr16_44550323     AAsi    T    G        0      0        2 
  16 chr16_44550323     AKia    T    G        0      0        2 
  16 chr16_44550323     AOna    T    G        0      0        2 
  16 chr16_44550323     ASom    T    G        0      0        2 
  16 chr16_44550323     HCab    T    G        1      2        2 
  16 chr16_44550323     HPrz    T    G        1      2        2 
  16 chr16_44550323     ZBoe    T    G        0      0        2 
  16 chr16_44550323     ZGre    T    G        0      0        2 
  16 chr16_44550323     ZHar    T    G        0      0        2 
  16 chr16_44550323   Sample    T    G        1      2        2 
  16 chr16_44584225     AAsi    T    A        0      0        2 
  16 chr16_44584225     AKia    T    A        0      0        2 
  16 chr16_44584225     AOna    T    A        0      0        2 
  16 chr16_44584225     ASom    T    A      0.5      1        2 
  16 chr16_44584225     HCab    T    A        0      0        2 
  16 chr16_44584225     HPrz    T    A        0      0        2 
  16 chr16_44584225     ZBoe    T    A        0      0        2 
  16 chr16_44584225     ZGre    T    A        0      0        2 
  16 chr16_44584225     ZHar    T    A        0      0        2 
  16 chr16_44584225   Sample    T    A        0      0        2 
  16 chr16_44588608     AAsi    C    G        0      0        2 
  16 chr16_44588608     AKia    C    G        0      0        2 
  16 chr16_44588608     AOna    C    G        0      0        2 
  16 chr16_44588608     ASom    C    G        0      0        2 
  16 chr16_44588608     HCab    C    G        1      2        2 
  16 chr16_44588608     HPrz    C    G        1      2        2 
  16 chr16_44588608     ZBoe    C    G        0      0        2 
  16 chr16_44588608     ZGre    C    G        0      0        2 
  16 chr16_44588608     ZHar    C    G        0      0        2 
  16 chr16_44588608   Sample    C    G        1      2        2 
  16 chr16_44604142     AAsi    A    C        0      0        2 
  16 chr16_44604142     AKia    A    C        0      0        2 
  16 chr16_44604142     AOna    A    C        0      0        2 
  16 chr16_44604142     ASom    A    C        0      0        2 
  16 chr16_44604142     HCab    A    C        1      2        2 
  16 chr16_44604142     HPrz    A    C        1      2        2 
  16 chr16_44604142     ZBoe    A    C        0      0        2 
  16 chr16_44604142     ZGre    A    C        0      0        2 
  16 chr16_44604142     ZHar    A    C        0      0        2 
  16 chr16_44604142   Sample    A    C        1      2        2 
  16 chr16_44636270     AAsi    T    G        0      0        2 
  16 chr16_44636270     AKia    T    G        0      0        2 
  16 chr16_44636270     AOna    T    G        0      0        2 
  16 chr16_44636270     ASom    T    G        0      0        2 
  16 chr16_44636270     HCab    T    G        0      0        2 
  16 chr16_44636270     HPrz    T    G        0      0        2 
  16 chr16_44636270     ZBoe    T    G        0      0        2 
  16 chr16_44636270     ZGre    T    G        0      0        2 
  16 chr16_44636270     ZHar    T    G      0.5      1        2 
  16 chr16_44636270   Sample    T    G        0      0        2 
  16 chr16_44644646     AAsi    G    T        0      0        2 
  16 chr16_44644646     AKia    G    T        0      0        2 
  16 chr16_44644646     AOna    G    T        0      0        2 
  16 chr16_44644646     ASom    G    T        0      0        2 
  16 chr16_44644646     HCab    G    T      0.5      1        2 
  16 chr16_44644646     HPrz    G    T        0      0        2 
  16 chr16_44644646     ZBoe    G    T        0      0        2 
  16 chr16_44644646     ZGre    G    T        0      0        2 
  16 chr16_44644646     ZHar    G    T        0      0        2 
  16 chr16_44644646   Sample    G    T        0      0        2 
  16 chr16_44646800     AAsi    A    C        0      0        2 
  16 chr16_44646800     AKia    A    C        0      0        2 
  16 chr16_44646800     AOna    A    C        0      0        2 
  16 chr16_44646800     ASom    A    C      0.5      1        2 
  16 chr16_44646800     HCab    A    C        0      0        2 
  16 chr16_44646800     HPrz    A    C        0      0        2 
  16 chr16_44646800     ZBoe    A    C        0      0        2 
  16 chr16_44646800     ZGre    A    C        0      0        2 
  16 chr16_44646800     ZHar    A    C        0      0        2 
  16 chr16_44646800   Sample    A    C        0      0        2 
  16 chr16_44656193     AAsi    T    G        0      0        2 
  16 chr16_44656193     AKia    T    G        0      0        2 
  16 chr16_44656193     AOna    T    G        0      0        2 
  16 chr16_44656193     ASom    T    G        0      0        2 
  16 chr16_44656193     HCab    T    G        1      2        2 
  16 chr16_44656193     HPrz    T    G        1      2        2 
  16 chr16_44656193     ZBoe    T    G        0      0        2 
  16 chr16_44656193     ZGre    T    G        0      0        2 
  16 chr16_44656193     ZHar    T    G        0      0        2 
  16 chr16_44656193   Sample    T    G        1      2        2 
  16 chr16_44660450     AAsi    G    T        0      0        2 
  16 chr16_44660450     AKia    G    T        0      0        2 
  16 chr16_44660450     AOna    G    T        0      0        2 
  16 chr16_44660450     ASom    G    T      0.5      1        2 
  16 chr16_44660450     HCab    G    T        0      0        2 
  16 chr16_44660450     HPrz    G    T        0      0        2 
  16 chr16_44660450     ZBoe    G    T        0      0        2 
  16 chr16_44660450     ZGre    G    T        0      0        2 
  16 chr16_44660450     ZHar    G    T        0      0        2 
  16 chr16_44660450   Sample    G    T        0      0        2 
  16 chr16_44686196     AAsi    A    C        0      0        2 
  16 chr16_44686196     AKia    A    C        1      2        2 
  16 chr16_44686196     AOna    A    C        1      2        2 
  16 chr16_44686196     ASom    A    C        0      0        2 
  16 chr16_44686196     HCab    A    C        0      0        2 
  16 chr16_44686196     HPrz    A    C        0      0        2 
  16 chr16_44686196     ZBoe    A    C        0      0        2 
  16 chr16_44686196     ZGre    A    C        0      0        2 
  16 chr16_44686196     ZHar    A    C        0      0        2 
  16 chr16_44686196   Sample    A    C        0      0        2 
  16 chr16_44706854     AAsi    A    T      0.5      1        2 
  16 chr16_44706854     AKia    A    T        0      0        2 
  16 chr16_44706854     AOna    A    T        0      0        2 
  16 chr16_44706854     ASom    A    T        0      0        2 
  16 chr16_44706854     HCab    A    T        0      0        2 
  16 chr16_44706854     HPrz    A    T        0      0        2 
  16 chr16_44706854     ZBoe    A    T        0      0        2 
  16 chr16_44706854     ZGre    A    T        0      0        2 
  16 chr16_44706854     ZHar    A    T        0      0        2 
  16 chr16_44706854   Sample    A    T        0      0        2 
  16 chr16_44720674     AAsi    G    T        0      0        2 
  16 chr16_44720674     AKia    G    T        0      0        2 
  16 chr16_44720674     AOna    G    T        0      0        2 
  16 chr16_44720674     ASom    G    T        0      0        2 
  16 chr16_44720674     HCab    G    T        1      2        2 
  16 chr16_44720674     HPrz    G    T        1      2        2 
  16 chr16_44720674     ZBoe    G    T        0      0        2 
  16 chr16_44720674     ZGre    G    T        0      0        2 
  16 chr16_44720674     ZHar    G    T        0      0        2 
  16 chr16_44720674   Sample    G    T        1      2        2 
  16 chr16_44722846     AAsi    G    T        0      0        2 
  16 chr16_44722846     AKia    G    T        0      0        2 
  16 chr16_44722846     AOna    G    T        0      0        2 
  16 chr16_44722846     ASom    G    T        0      0        2 
  16 chr16_44722846     HCab    G    T        0      0        2 
  16 chr16_44722846     HPrz    G    T        0      0        2 
  16 chr16_44722846     ZBoe    G    T      0.5      1        2 
  16 chr16_44722846     ZGre    G    T        0      0        2 
  16 chr16_44722846     ZHar    G    T        0      0        2 
  16 chr16_44722846   Sample    G    T        0      0        2 
  16 chr16_44745013     AAsi    G    C        0      0        2 
  16 chr16_44745013     AKia    G    C        0      0        2 
  16 chr16_44745013     AOna    G    C        0      0        2 
  16 chr16_44745013     ASom    G    C        0      0        2 
  16 chr16_44745013     HCab    G    C        1      2        2 
  16 chr16_44745013     HPrz    G    C        1      2        2 
  16 chr16_44745013     ZBoe    G    C        0      0        2 
  16 chr16_44745013     ZGre    G    C        0      0        2 
  16 chr16_44745013     ZHar    G    C        0      0        2 
  16 chr16_44745013   Sample    G    C        1      2        2 
  16 chr16_44756117     AAsi    T    G        0      0        2 
  16 chr16_44756117     AKia    T    G        0      0        2 
  16 chr16_44756117     AOna    T    G        0      0        2 
  16 chr16_44756117     ASom    T    G        0      0        2 
  16 chr16_44756117     HCab    T    G      0.5      1        2 
  16 chr16_44756117     HPrz    T    G      0.5      1        2 
  16 chr16_44756117     ZBoe    T    G        0      0        2 
  16 chr16_44756117     ZGre    T    G        0      0        2 
  16 chr16_44756117     ZHar    T    G        0      0        2 
  16 chr16_44756117   Sample    T    G        0      0        2 
  16 chr16_44778700     AAsi    C    A        0      0        2 
  16 chr16_44778700     AKia    C    A        0      0        2 
  16 chr16_44778700     AOna    C    A        0      0        2 
  16 chr16_44778700     ASom    C    A        0      0        2 
  16 chr16_44778700     HCab    C    A        0      0        2 
  16 chr16_44778700     HPrz    C    A        0      0        2 
  16 chr16_44778700     ZBoe    C    A      0.5      1        2 
  16 chr16_44778700     ZGre    C    A        0      0        2 
  16 chr16_44778700     ZHar    C    A        0      0        2 
  16 chr16_44778700   Sample    C    A        0      0        2 
  16 chr16_44788828     AAsi    G    C        0      0        2 
  16 chr16_44788828     AKia    G    C      0.5      1        2 
  16 chr16_44788828     AOna    G    C        0      0        2 
  16 chr16_44788828     ASom    G    C        0      0        2 
  16 chr16_44788828     HCab    G    C        0      0        2 
  16 chr16_44788828     HPrz    G    C        0      0        2 
  16 chr16_44788828     ZBoe    G    C        0      0        2 
  16 chr16_44788828     ZGre    G    C        0      0        2 
  16 chr16_44788828     ZHar    G    C        0      0        2 
  16 chr16_44788828   Sample    G    C        0      0        2 
  16 chr16_44795396     AAsi    A    T        0      0        2 
  16 chr16_44795396     AKia    A    T        0      0        2 
  16 chr16_44795396     AOna    A    T        0      0        2 
  16 chr16_44795396     ASom    A    T        0      0        2 
  16 chr16_44795396     HCab    A    T      0.5      1        2 
  16 chr16_44795396     HPrz    A    T        0      0        2 
  16 chr16_44795396     ZBoe    A    T        0      0        2 
  16 chr16_44795396     ZGre    A    T        0      0        2 
  16 chr16_44795396     ZHar    A    T        0      0        2 
  16 chr16_44795396   Sample    A    T        0      0        2 
  16 chr16_44800263     AAsi    T    G        0      0        2 
  16 chr16_44800263     AKia    T    G        0      0        2 
  16 chr16_44800263     AOna    T    G      0.5      1        2 
  16 chr16_44800263     ASom    T    G        0      0        2 
  16 chr16_44800263     HCab    T    G        0      0        2 
  16 chr16_44800263     HPrz    T    G        0      0        2 
  16 chr16_44800263     ZBoe    T    G        0      0        2 
  16 chr16_44800263     ZGre    T    G        0      0        2 
  16 chr16_44800263     ZHar    T    G        0      0        2 
  16 chr16_44800263   Sample    T    G        0      0        2 
  16 chr16_44841525     AAsi    C    A        0      0        2 
  16 chr16_44841525     AKia    C    A        0      0        2 
  16 chr16_44841525     AOna    C    A        0      0        2 
  16 chr16_44841525     ASom    C    A        0      0        2 
  16 chr16_44841525     HCab    C    A        0      0        2 
  16 chr16_44841525     HPrz    C    A        0      0        2 
  16 chr16_44841525     ZBoe    C    A        0      0        2 
  16 chr16_44841525     ZGre    C    A        1      2        2 
  16 chr16_44841525     ZHar    C    A        0      0        2 
  16 chr16_44841525   Sample    C    A        0      0        2 
  16 chr16_44841984     AAsi    T    A        1      2        2 
  16 chr16_44841984     AKia    T    A        0      0        2 
  16 chr16_44841984     AOna    T    A        0      0        2 
  16 chr16_44841984     ASom    T    A        1      2        2 
  16 chr16_44841984     HCab    T    A        0      0        2 
  16 chr16_44841984     HPrz    T    A        0      0        2 
  16 chr16_44841984     ZBoe    T    A        0      0        2 
  16 chr16_44841984     ZGre    T    A        0      0        2 
  16 chr16_44841984     ZHar    T    A        0      0        2 
  16 chr16_44841984   Sample    T    A        0      0        2 
  16 chr16_44867470     AAsi    C    G        0      0        2 
  16 chr16_44867470     AKia    C    G        0      0        2 
  16 chr16_44867470     AOna    C    G        0      0        2 
  16 chr16_44867470     ASom    C    G        0      0        2 
  16 chr16_44867470     HCab    C    G        0      0        2 
  16 chr16_44867470     HPrz    C    G        0      0        2 
  16 chr16_44867470     ZBoe    C    G      0.5      1        2 
  16 chr16_44867470     ZGre    C    G        0      0        2 
  16 chr16_44867470     ZHar    C    G        0      0        2 
  16 chr16_44867470   Sample    C    G        0      0        2 
  16 chr16_44873055     AAsi    C    A        0      0        2 
  16 chr16_44873055     AKia    C    A        0      0        2 
  16 chr16_44873055     AOna    C    A        0      0        2 
  16 chr16_44873055     ASom    C    A        0      0        2 
  16 chr16_44873055     HCab    C    A        1      2        2 
  16 chr16_44873055     HPrz    C    A        1      2        2 
  16 chr16_44873055     ZBoe    C    A        0      0        2 
  16 chr16_44873055     ZGre    C    A        0      0        2 
  16 chr16_44873055     ZHar    C    A        0      0        2 
  16 chr16_44873055   Sample    C    A        1      2        2 
  16 chr16_44877440     AAsi    C    A      0.5      1        2 
  16 chr16_44877440     AKia    C    A        0      0        2 
  16 chr16_44877440     AOna    C    A        0      0        2 
  16 chr16_44877440     ASom    C    A        0      0        2 
  16 chr16_44877440     HCab    C    A        0      0        2 
  16 chr16_44877440     HPrz    C    A        0      0        2 
  16 chr16_44877440     ZBoe    C    A        0      0        2 
  16 chr16_44877440     ZGre    C    A        0      0        2 
  16 chr16_44877440     ZHar    C    A        0      0        2 
  16 chr16_44877440   Sample    C    A        0      0        2 
  16 chr16_44883348     AAsi    A    T        0      0        2 
  16 chr16_44883348     AKia    A    T        0      0        2 
  16 chr16_44883348     AOna    A    T      0.5      1        2 
  16 chr16_44883348     ASom    A    T        0      0        2 
  16 chr16_44883348     HCab    A    T        0      0        2 
  16 chr16_44883348     HPrz    A    T        0      0        2 
  16 chr16_44883348     ZBoe    A    T        0      0        2 
  16 chr16_44883348     ZGre    A    T        0      0        2 
  16 chr16_44883348     ZHar    A    T        0      0        2 
  16 chr16_44883348   Sample    A    T        0      0        2 
  16 chr16_44907194     AAsi    T    G        0      0        2 
  16 chr16_44907194     AKia    T    G        0      0        2 
  16 chr16_44907194     AOna    T    G        0      0        2 
  16 chr16_44907194     ASom    T    G        0      0        2 
  16 chr16_44907194     HCab    T    G        0      0        2 
  16 chr16_44907194     HPrz    T    G        0      0        2 
  16 chr16_44907194     ZBoe    T    G        0      0        2 
  16 chr16_44907194     ZGre    T    G        0      0        2 
  16 chr16_44907194     ZHar    T    G        1      2        2 
  16 chr16_44907194   Sample    T    G        0      0        2 
  16 chr16_44941696     AAsi    G    C        1      2        2 
  16 chr16_44941696     AKia    G    C        0      0        2 
  16 chr16_44941696     AOna    G    C        0      0        2 
  16 chr16_44941696     ASom    G    C        0      0        2 
  16 chr16_44941696     HCab    G    C        0      0        2 
  16 chr16_44941696     HPrz    G    C        0      0        2 
  16 chr16_44941696     ZBoe    G    C        0      0        2 
  16 chr16_44941696     ZGre    G    C        0      0        2 
  16 chr16_44941696     ZHar    G    C        0      0        2 
  16 chr16_44941696   Sample    G    C        0      0        2 
  16 chr16_44945046     AAsi    C    G        0      0        2 
  16 chr16_44945046     AKia    C    G        0      0        2 
  16 chr16_44945046     AOna    C    G        0      0        2 
  16 chr16_44945046     ASom    C    G        0      0        2 
  16 chr16_44945046     HCab    C    G        1      2        2 
  16 chr16_44945046     HPrz    C    G        1      2        2 
  16 chr16_44945046     ZBoe    C    G        0      0        2 
  16 chr16_44945046     ZGre    C    G        0      0        2 
  16 chr16_44945046     ZHar    C    G        0      0        2 
  16 chr16_44945046   Sample    C    G        1      2        2 
  16 chr16_44973275     AAsi    A    T        0      0        2 
  16 chr16_44973275     AKia    A    T        0      0        2 
  16 chr16_44973275     AOna    A    T        0      0        2 
  16 chr16_44973275     ASom    A    T        0      0        2 
  16 chr16_44973275     HCab    A    T        0      0        2 
  16 chr16_44973275     HPrz    A    T      0.5      1        2 
  16 chr16_44973275     ZBoe    A    T        0      0        2 
  16 chr16_44973275     ZGre    A    T        0      0        2 
  16 chr16_44973275     ZHar    A    T        0      0        2 
  16 chr16_44973275   Sample    A    T        1      2        2 
  16 chr16_44996399     AAsi    A    C        0      0        2 
  16 chr16_44996399     AKia    A    C        0      0        2 
  16 chr16_44996399     AOna    A    C        0      0        2 
  16 chr16_44996399     ASom    A    C        0      0        2 
  16 chr16_44996399     HCab    A    C        1      2        2 
  16 chr16_44996399     HPrz    A    C        1      2        2 
  16 chr16_44996399     ZBoe    A    C        0      0        2 
  16 chr16_44996399     ZGre    A    C        0      0        2 
  16 chr16_44996399     ZHar    A    C        0      0        2 
  16 chr16_44996399   Sample    A    C        1      2        2 
  16 chr16_45016611     AAsi    C    G        0      0        2 
  16 chr16_45016611     AKia    C    G      0.5      1        2 
  16 chr16_45016611     AOna    C    G        0      0        2 
  16 chr16_45016611     ASom    C    G        0      0        2 
  16 chr16_45016611     HCab    C    G        0      0        2 
  16 chr16_45016611     HPrz    C    G        0      0        2 
  16 chr16_45016611     ZBoe    C    G        0      0        2 
  16 chr16_45016611     ZGre    C    G        0      0        2 
  16 chr16_45016611     ZHar    C    G        0      0        2 
  16 chr16_45016611   Sample    C    G        0      0        2 
  16 chr16_45053743     AAsi    C    G        0      0        2 
  16 chr16_45053743     AKia    C    G      0.5      1        2 
  16 chr16_45053743     AOna    C    G      0.5      1        2 
  16 chr16_45053743     ASom    C    G        0      0        2 
  16 chr16_45053743     HCab    C    G        0      0        2 
  16 chr16_45053743     HPrz    C    G        0      0        2 
  16 chr16_45053743     ZBoe    C    G        0      0        2 
  16 chr16_45053743     ZGre    C    G        0      0        2 
  16 chr16_45053743     ZHar    C    G        0      0        2 
  16 chr16_45053743   Sample    C    G        0      0        2 
  16 chr16_45109644     AAsi    A    C        0      0        2 
  16 chr16_45109644     AKia    A    C        0      0        2 
  16 chr16_45109644     AOna    A    C        0      0        2 
  16 chr16_45109644     ASom    A    C        0      0        2 
  16 chr16_45109644     HCab    A    C        0      0        2 
  16 chr16_45109644     HPrz    A    C      0.5      1        2 
  16 chr16_45109644     ZBoe    A    C        0      0        2 
  16 chr16_45109644     ZGre    A    C        0      0        2 
  16 chr16_45109644     ZHar    A    C        0      0        2 
  16 chr16_45109644   Sample    A    C        0      0        2 
  16 chr16_45154921     AAsi    T    A        0      0        2 
  16 chr16_45154921     AKia    T    A        0      0        2 
  16 chr16_45154921     AOna    T    A        0      0        2 
  16 chr16_45154921     ASom    T    A        0      0        2 
  16 chr16_45154921     HCab    T    A        1      2        2 
  16 chr16_45154921     HPrz    T    A        1      2        2 
  16 chr16_45154921     ZBoe    T    A        0      0        2 
  16 chr16_45154921     ZGre    T    A        0      0        2 
  16 chr16_45154921     ZHar    T    A        0      0        2 
  16 chr16_45154921   Sample    T    A        1      2        2 
  16 chr16_45167893     AAsi    G    T        0      0        2 
  16 chr16_45167893     AKia    G    T        0      0        2 
  16 chr16_45167893     AOna    G    T        0      0        2 
  16 chr16_45167893     ASom    G    T        0      0        2 
  16 chr16_45167893     HCab    G    T      0.5      1        2 
  16 chr16_45167893     HPrz    G    T        0      0        2 
  16 chr16_45167893     ZBoe    G    T        0      0        2 
  16 chr16_45167893     ZGre    G    T        0      0        2 
  16 chr16_45167893     ZHar    G    T        0      0        2 
  16 chr16_45167893   Sample    G    T        0      0        2 
  16 chr16_45182530     AAsi    A    C        0      0        2 
  16 chr16_45182530     AKia    A    C        0      0        2 
  16 chr16_45182530     AOna    A    C        0      0        2 
  16 chr16_45182530     ASom    A    C        0      0        2 
  16 chr16_45182530     HCab    A    C        0      0        2 
  16 chr16_45182530     HPrz    A    C      0.5      1        2 
  16 chr16_45182530     ZBoe    A    C        0      0        2 
  16 chr16_45182530     ZGre    A    C        0      0        2 
  16 chr16_45182530     ZHar    A    C        0      0        2 
  16 chr16_45182530   Sample    A    C        0      0        2 
  16 chr16_45209181     AAsi    G    C        0      0        2 
  16 chr16_45209181     AKia    G    C        0      0        2 
  16 chr16_45209181     AOna    G    C        0      0        2 
  16 chr16_45209181     ASom    G    C        0      0        2 
  16 chr16_45209181     HCab    G    C        1      2        2 
  16 chr16_45209181     HPrz    G    C        1      2        2 
  16 chr16_45209181     ZBoe    G    C        0      0        2 
  16 chr16_45209181     ZGre    G    C        0      0        2 
  16 chr16_45209181     ZHar    G    C        0      0        2 
  16 chr16_45209181   Sample    G    C        1      2        2 
  16 chr16_45218706     AAsi    C    A        0      0        2 
  16 chr16_45218706     AKia    C    A        0      0        2 
  16 chr16_45218706     AOna    C    A        0      0        2 
  16 chr16_45218706     ASom    C    A        0      0        2 
  16 chr16_45218706     HCab    C    A        1      2        2 
  16 chr16_45218706     HPrz    C    A        1      2        2 
  16 chr16_45218706     ZBoe    C    A        0      0        2 
  16 chr16_45218706     ZGre    C    A        0      0        2 
  16 chr16_45218706     ZHar    C    A        0      0        2 
  16 chr16_45218706   Sample    C    A        1      2        2 
  16 chr16_45241361     AAsi    C    G        0      0        2 
  16 chr16_45241361     AKia    C    G        0      0        2 
  16 chr16_45241361     AOna    C    G        0      0        2 
  16 chr16_45241361     ASom    C    G        0      0        2 
  16 chr16_45241361     HCab    C    G        0      0        2 
  16 chr16_45241361     HPrz    C    G        0      0        2 
  16 chr16_45241361     ZBoe    C    G      0.5      1        2 
  16 chr16_45241361     ZGre    C    G        0      0        2 
  16 chr16_45241361     ZHar    C    G        0      0        2 
  16 chr16_45241361   Sample    C    G        0      0        2 
  16 chr16_45250162     AAsi    A    T        0      0        2 
  16 chr16_45250162     AKia    A    T        0      0        2 
  16 chr16_45250162     AOna    A    T        0      0        2 
  16 chr16_45250162     ASom    A    T        0      0        2 
  16 chr16_45250162     HCab    A    T        0      0        2 
  16 chr16_45250162     HPrz    A    T        0      0        2 
  16 chr16_45250162     ZBoe    A    T        0      0        2 
  16 chr16_45250162     ZGre    A    T      0.5      1        2 
  16 chr16_45250162     ZHar    A    T        0      0        2 
  16 chr16_45250162   Sample    A    T        0      0        2 
  16 chr16_45258927     AAsi    A    C        0      0        2 
  16 chr16_45258927     AKia    A    C        0      0        2 
  16 chr16_45258927     AOna    A    C        0      0        2 
  16 chr16_45258927     ASom    A    C        0      0        2 
  16 chr16_45258927     HCab    A    C        0      0        2 
  16 chr16_45258927     HPrz    A    C        0      0        2 
  16 chr16_45258927     ZBoe    A    C        1      2        2 
  16 chr16_45258927     ZGre    A    C        0      0        2 
  16 chr16_45258927     ZHar    A    C        0      0        2 
  16 chr16_45258927   Sample    A    C        0      0        2 
  16 chr16_45264933     AAsi    G    C        0      0        2 
  16 chr16_45264933     AKia    G    C        0      0        2 
  16 chr16_45264933     AOna    G    C        0      0        2 
  16 chr16_45264933     ASom    G    C        0      0        2 
  16 chr16_45264933     HCab    G    C        0      0        2 
  16 chr16_45264933     HPrz    G    C        0      0        2 
  16 chr16_45264933     ZBoe    G    C        1      2        2 
  16 chr16_45264933     ZGre    G    C        0      0        2 
  16 chr16_45264933     ZHar    G    C        1      2        2 
  16 chr16_45264933   Sample    G    C        0      0        2 
  16 chr16_45270082     AAsi    C    G        0      0        2 
  16 chr16_45270082     AKia    C    G        0      0        2 
  16 chr16_45270082     AOna    C    G        0      0        2 
  16 chr16_45270082     ASom    C    G        0      0        2 
  16 chr16_45270082     HCab    C    G        0      0        2 
  16 chr16_45270082     HPrz    C    G        0      0        2 
  16 chr16_45270082     ZBoe    C    G        0      0        2 
  16 chr16_45270082     ZGre    C    G        1      2        2 
  16 chr16_45270082     ZHar    C    G        1      2        2 
  16 chr16_45270082   Sample    C    G        0      0        2 
  16 chr16_45301295     AAsi    G    T        0      0        2 
  16 chr16_45301295     AKia    G    T        0      0        2 
  16 chr16_45301295     AOna    G    T        0      0        2 
  16 chr16_45301295     ASom    G    T        0      0        2 
  16 chr16_45301295     HCab    G    T      0.5      1        2 
  16 chr16_45301295     HPrz    G    T        0      0        2 
  16 chr16_45301295     ZBoe    G    T        0      0        2 
  16 chr16_45301295     ZGre    G    T        0      0        2 
  16 chr16_45301295     ZHar    G    T        0      0        2 
  16 chr16_45301295   Sample    G    T        0      0        2 
  16 chr16_45305688     AAsi    G    T        0      0        2 
  16 chr16_45305688     AKia    G    T        1      2        2 
  16 chr16_45305688     AOna    G    T        1      2        2 
  16 chr16_45305688     ASom    G    T        0      0        2 
  16 chr16_45305688     HCab    G    T        0      0        2 
  16 chr16_45305688     HPrz    G    T        0      0        2 
  16 chr16_45305688     ZBoe    G    T        0      0        2 
  16 chr16_45305688     ZGre    G    T        0      0        2 
  16 chr16_45305688     ZHar    G    T        0      0        2 
  16 chr16_45305688   Sample    G    T        0      0        2 
  16 chr16_45311712     AAsi    G    C        0      0        2 
  16 chr16_45311712     AKia    G    C        0      0        2 
  16 chr16_45311712     AOna    G    C        0      0        2 
  16 chr16_45311712     ASom    G    C        0      0        2 
  16 chr16_45311712     HCab    G    C        1      2        2 
  16 chr16_45311712     HPrz    G    C        1      2        2 
  16 chr16_45311712     ZBoe    G    C        0      0        2 
  16 chr16_45311712     ZGre    G    C        0      0        2 
  16 chr16_45311712     ZHar    G    C        0      0        2 
  16 chr16_45311712   Sample    G    C        1      2        2 
  16 chr16_45319351     AAsi    C    A        0      0        2 
  16 chr16_45319351     AKia    C    A        0      0        2 
  16 chr16_45319351     AOna    C    A        0      0        2 
  16 chr16_45319351     ASom    C    A        0      0        2 
  16 chr16_45319351     HCab    C    A        0      0        2 
  16 chr16_45319351     HPrz    C    A      0.5      1        2 
  16 chr16_45319351     ZBoe    C    A        0      0        2 
  16 chr16_45319351     ZGre    C    A        0      0        2 
  16 chr16_45319351     ZHar    C    A        0      0        2 
  16 chr16_45319351   Sample    C    A        0      0        2 
  16 chr16_45339764     AAsi    G    C        0      0        2 
  16 chr16_45339764     AKia    G    C        0      0        2 
  16 chr16_45339764     AOna    G    C        0      0        2 
  16 chr16_45339764     ASom    G    C        0      0        2 
  16 chr16_45339764     HCab    G    C        0      0        2 
  16 chr16_45339764     HPrz    G    C        0      0        2 
  16 chr16_45339764     ZBoe    G    C        0      0        2 
  16 chr16_45339764     ZGre    G    C        1      2        2 
  16 chr16_45339764     ZHar    G    C        0      0        2 
  16 chr16_45339764   Sample    G    C        0      0        2 
  16 chr16_45349441     AAsi    C    A        1      2        2 
  16 chr16_45349441     AKia    C    A        0      0        2 
  16 chr16_45349441     AOna    C    A        0      0        2 
  16 chr16_45349441     ASom    C    A        1      2        2 
  16 chr16_45349441     HCab    C    A        0      0        2 
  16 chr16_45349441     HPrz    C    A        0      0        2 
  16 chr16_45349441     ZBoe    C    A        0      0        2 
  16 chr16_45349441     ZGre    C    A        0      0        2 
  16 chr16_45349441     ZHar    C    A        0      0        2 
  16 chr16_45349441   Sample    C    A        0      0        2 
  16 chr16_45356907     AAsi    G    C        0      0        2 
  16 chr16_45356907     AKia    G    C        0      0        2 
  16 chr16_45356907     AOna    G    C        0      0        2 
  16 chr16_45356907     ASom    G    C        0      0        2 
  16 chr16_45356907     HCab    G    C        0      0        2 
  16 chr16_45356907     HPrz    G    C        0      0        2 
  16 chr16_45356907     ZBoe    G    C        0      0        2 
  16 chr16_45356907     ZGre    G    C      0.5      1        2 
  16 chr16_45356907     ZHar    G    C        0      0        2 
  16 chr16_45356907   Sample    G    C        0      0        2 
  16 chr16_45382366     AAsi    C    G        1      2        2 
  16 chr16_45382366     AKia    C    G        0      0        2 
  16 chr16_45382366     AOna    C    G        0      0        2 
  16 chr16_45382366     ASom    C    G        1      2        2 
  16 chr16_45382366     HCab    C    G        0      0        2 
  16 chr16_45382366     HPrz    C    G        0      0        2 
  16 chr16_45382366     ZBoe    C    G        0      0        2 
  16 chr16_45382366     ZGre    C    G        0      0        2 
  16 chr16_45382366     ZHar    C    G        0      0        2 
  16 chr16_45382366   Sample    C    G        0      0        2 
  16 chr16_45424272     AAsi    G    C        1      2        2 
  16 chr16_45424272     AKia    G    C        0      0        2 
  16 chr16_45424272     AOna    G    C        0      0        2 
  16 chr16_45424272     ASom    G    C        1      2        2 
  16 chr16_45424272     HCab    G    C        0      0        2 
  16 chr16_45424272     HPrz    G    C        0      0        2 
  16 chr16_45424272     ZBoe    G    C        0      0        2 
  16 chr16_45424272     ZGre    G    C        0      0        2 
  16 chr16_45424272     ZHar    G    C        0      0        2 
  16 chr16_45424272   Sample    G    C        0      0        2 
  16 chr16_45424639     AAsi    C    G        1      2        2 
  16 chr16_45424639     AKia    C    G        0      0        2 
  16 chr16_45424639     AOna    C    G        0      0        2 
  16 chr16_45424639     ASom    C    G        1      2        2 
  16 chr16_45424639     HCab    C    G        0      0        2 
  16 chr16_45424639     HPrz    C    G        0      0        2 
  16 chr16_45424639     ZBoe    C    G        0      0        2 
  16 chr16_45424639     ZGre    C    G        0      0        2 
  16 chr16_45424639     ZHar    C    G        0      0        2 
  16 chr16_45424639   Sample    C    G        0      0        2 
  16 chr16_45438801     AAsi    T    G        0      0        2 
  16 chr16_45438801     AKia    T    G        0      0        2 
  16 chr16_45438801     AOna    T    G        0      0        2 
  16 chr16_45438801     ASom    T    G        0      0        2 
  16 chr16_45438801     HCab    T    G        0      0        2 
  16 chr16_45438801     HPrz    T    G        0      0        2 
  16 chr16_45438801     ZBoe    T    G        0      0        2 
  16 chr16_45438801     ZGre    T    G      0.5      1        2 
  16 chr16_45438801     ZHar    T    G        0      0        2 
  16 chr16_45438801   Sample    T    G        0      0        2 
  16 chr16_45442015     AAsi    A    T        0      0        2 
  16 chr16_45442015     AKia    A    T        0      0        2 
  16 chr16_45442015     AOna    A    T        0      0        2 
  16 chr16_45442015     ASom    A    T        0      0        2 
  16 chr16_45442015     HCab    A    T        0      0        2 
  16 chr16_45442015     HPrz    A    T        0      0        2 
  16 chr16_45442015     ZBoe    A    T        0      0        2 
  16 chr16_45442015     ZGre    A    T        0      0        2 
  16 chr16_45442015     ZHar    A    T      0.5      1        2 
  16 chr16_45442015   Sample    A    T        0      0        2 
  16 chr16_45447259     AAsi    T    G        0      0        2 
  16 chr16_45447259     AKia    T    G        0      0        2 
  16 chr16_45447259     AOna    T    G        0      0        2 
  16 chr16_45447259     ASom    T    G        0      0        2 
  16 chr16_45447259     HCab    T    G        0      0        2 
  16 chr16_45447259     HPrz    T    G      0.5      1        2 
  16 chr16_45447259     ZBoe    T    G        0      0        2 
  16 chr16_45447259     ZGre    T    G        0      0        2 
  16 chr16_45447259     ZHar    T    G        0      0        2 
  16 chr16_45447259   Sample    T    G        0      0        2 
  16 chr16_45460597     AAsi    G    T        0      0        2 
  16 chr16_45460597     AKia    G    T        0      0        2 
  16 chr16_45460597     AOna    G    T        0      0        2 
  16 chr16_45460597     ASom    G    T        0      0        2 
  16 chr16_45460597     HCab    G    T        0      0        2 
  16 chr16_45460597     HPrz    G    T        0      0        2 
  16 chr16_45460597     ZBoe    G    T      0.5      1        2 
  16 chr16_45460597     ZGre    G    T        0      0        2 
  16 chr16_45460597     ZHar    G    T        0      0        2 
  16 chr16_45460597   Sample    G    T        0      0        2 
  16 chr16_45469366     AAsi    C    A      0.5      1        2 
  16 chr16_45469366     AKia    C    A        0      0        2 
  16 chr16_45469366     AOna    C    A        0      0        2 
  16 chr16_45469366     ASom    C    A        0      0        2 
  16 chr16_45469366     HCab    C    A        0      0        2 
  16 chr16_45469366     HPrz    C    A        0      0        2 
  16 chr16_45469366     ZBoe    C    A        0      0        2 
  16 chr16_45469366     ZGre    C    A        0      0        2 
  16 chr16_45469366     ZHar    C    A        0      0        2 
  16 chr16_45469366   Sample    C    A        0      0        2 
  16 chr16_45470053     AAsi    T    G        0      0        2 
  16 chr16_45470053     AKia    T    G        0      0        2 
  16 chr16_45470053     AOna    T    G        0      0        2 
  16 chr16_45470053     ASom    T    G        0      0        2 
  16 chr16_45470053     HCab    T    G        1      2        2 
  16 chr16_45470053     HPrz    T    G        1      2        2 
  16 chr16_45470053     ZBoe    T    G        0      0        2 
  16 chr16_45470053     ZGre    T    G        0      0        2 
  16 chr16_45470053     ZHar    T    G        0      0        2 
  16 chr16_45470053   Sample    T    G        1      2        2 
  16 chr16_45472061     AAsi    A    T        0      0        2 
  16 chr16_45472061     AKia    A    T        0      0        2 
  16 chr16_45472061     AOna    A    T        0      0        2 
  16 chr16_45472061     ASom    A    T        0      0        2 
  16 chr16_45472061     HCab    A    T        0      0        2 
  16 chr16_45472061     HPrz    A    T        1      2        2 
  16 chr16_45472061     ZBoe    A    T        0      0        2 
  16 chr16_45472061     ZGre    A    T        0      0        2 
  16 chr16_45472061     ZHar    A    T        0      0        2 
  16 chr16_45472061   Sample    A    T        1      2        2 
  16 chr16_45472430     AAsi    T    A        0      0        2 
  16 chr16_45472430     AKia    T    A        0      0        2 
  16 chr16_45472430     AOna    T    A        0      0        2 
  16 chr16_45472430     ASom    T    A        0      0        2 
  16 chr16_45472430     HCab    T    A      0.5      1        2 
  16 chr16_45472430     HPrz    T    A        0      0        2 
  16 chr16_45472430     ZBoe    T    A        0      0        2 
  16 chr16_45472430     ZGre    T    A        0      0        2 
  16 chr16_45472430     ZHar    T    A        0      0        2 
  16 chr16_45472430   Sample    T    A        1      2        2 
  16 chr16_45497457     AAsi    C    G        0      0        2 
  16 chr16_45497457     AKia    C    G        0      0        2 
  16 chr16_45497457     AOna    C    G        0      0        2 
  16 chr16_45497457     ASom    C    G        0      0        2 
  16 chr16_45497457     HCab    C    G        1      2        2 
  16 chr16_45497457     HPrz    C    G        1      2        2 
  16 chr16_45497457     ZBoe    C    G        0      0        2 
  16 chr16_45497457     ZGre    C    G        0      0        2 
  16 chr16_45497457     ZHar    C    G        0      0        2 
  16 chr16_45497457   Sample    C    G        1      2        2 
  16 chr16_45526417     AAsi    C    G        0      0        2 
  16 chr16_45526417     AKia    C    G        0      0        2 
  16 chr16_45526417     AOna    C    G        0      0        2 
  16 chr16_45526417     ASom    C    G        1      2        2 
  16 chr16_45526417     HCab    C    G        0      0        2 
  16 chr16_45526417     HPrz    C    G        0      0        2 
  16 chr16_45526417     ZBoe    C    G        0      0        2 
  16 chr16_45526417     ZGre    C    G        0      0        2 
  16 chr16_45526417     ZHar    C    G        0      0        2 
  16 chr16_45526417   Sample    C    G        0      0        2 
  16 chr16_45534537     AAsi    C    G        0      0        2 
  16 chr16_45534537     AKia    C    G        0      0        2 
  16 chr16_45534537     AOna    C    G        0      0        2 
  16 chr16_45534537     ASom    C    G        0      0        2 
  16 chr16_45534537     HCab    C    G        1      2        2 
  16 chr16_45534537     HPrz    C    G        1      2        2 
  16 chr16_45534537     ZBoe    C    G        0      0        2 
  16 chr16_45534537     ZGre    C    G        0      0        2 
  16 chr16_45534537     ZHar    C    G        0      0        2 
  16 chr16_45534537   Sample    C    G        1      2        2 
  16 chr16_45535958     AAsi    G    C        0      0        2 
  16 chr16_45535958     AKia    G    C        0      0        2 
  16 chr16_45535958     AOna    G    C      0.5      1        2 
  16 chr16_45535958     ASom    G    C        0      0        2 
  16 chr16_45535958     HCab    G    C        0      0        2 
  16 chr16_45535958     HPrz    G    C        0      0        2 
  16 chr16_45535958     ZBoe    G    C        0      0        2 
  16 chr16_45535958     ZGre    G    C        0      0        2 
  16 chr16_45535958     ZHar    G    C        0      0        2 
  16 chr16_45535958   Sample    G    C        0      0        2 
  16 chr16_45537272     AAsi    T    A        0      0        2 
  16 chr16_45537272     AKia    T    A        0      0        2 
  16 chr16_45537272     AOna    T    A        0      0        2 
  16 chr16_45537272     ASom    T    A        0      0        2 
  16 chr16_45537272     HCab    T    A        0      0        2 
  16 chr16_45537272     HPrz    T    A      0.5      1        2 
  16 chr16_45537272     ZBoe    T    A        0      0        2 
  16 chr16_45537272     ZGre    T    A        0      0        2 
  16 chr16_45537272     ZHar    T    A        0      0        2 
  16 chr16_45537272   Sample    T    A        0      0        2 
  16 chr16_45596260     AAsi    G    C        0      0        2 
  16 chr16_45596260     AKia    G    C        0      0        2 
  16 chr16_45596260     AOna    G    C        0      0        2 
  16 chr16_45596260     ASom    G    C        0      0        2 
  16 chr16_45596260     HCab    G    C        1      2        2 
  16 chr16_45596260     HPrz    G    C        1      2        2 
  16 chr16_45596260     ZBoe    G    C        0      0        2 
  16 chr16_45596260     ZGre    G    C        0      0        2 
  16 chr16_45596260     ZHar    G    C        0      0        2 
  16 chr16_45596260   Sample    G    C        1      2        2 
  16 chr16_45662274     AAsi    C    A      0.5      1        2 
  16 chr16_45662274     AKia    C    A        0      0        2 
  16 chr16_45662274     AOna    C    A        0      0        2 
  16 chr16_45662274     ASom    C    A        1      2        2 
  16 chr16_45662274     HCab    C    A        0      0        2 
  16 chr16_45662274     HPrz    C    A        0      0        2 
  16 chr16_45662274     ZBoe    C    A        0      0        2 
  16 chr16_45662274     ZGre    C    A        0      0        2 
  16 chr16_45662274     ZHar    C    A        0      0        2 
  16 chr16_45662274   Sample    C    A        0      0        2 
  16 chr16_45710785     AAsi    A    C      0.5      1        2 
  16 chr16_45710785     AKia    A    C        0      0        2 
  16 chr16_45710785     AOna    A    C        0      0        2 
  16 chr16_45710785     ASom    A    C        0      0        2 
  16 chr16_45710785     HCab    A    C        0      0        2 
  16 chr16_45710785     HPrz    A    C        0      0        2 
  16 chr16_45710785     ZBoe    A    C        0      0        2 
  16 chr16_45710785     ZGre    A    C        0      0        2 
  16 chr16_45710785     ZHar    A    C        0      0        2 
  16 chr16_45710785   Sample    A    C        0      0        2 
  16 chr16_45715690     AAsi    C    G        0      0        2 
  16 chr16_45715690     AKia    C    G        0      0        2 
  16 chr16_45715690     AOna    C    G        0      0        2 
  16 chr16_45715690     ASom    C    G        0      0        2 
  16 chr16_45715690     HCab    C    G        1      2        2 
  16 chr16_45715690     HPrz    C    G        1      2        2 
  16 chr16_45715690     ZBoe    C    G        0      0        2 
  16 chr16_45715690     ZGre    C    G        0      0        2 
  16 chr16_45715690     ZHar    C    G        0      0        2 
  16 chr16_45715690   Sample    C    G        1      2        2 
  16 chr16_45720654     AAsi    C    A        0      0        2 
  16 chr16_45720654     AKia    C    A      0.5      1        2 
  16 chr16_45720654     AOna    C    A        0      0        2 
  16 chr16_45720654     ASom    C    A        0      0        2 
  16 chr16_45720654     HCab    C    A        0      0        2 
  16 chr16_45720654     HPrz    C    A        0      0        2 
  16 chr16_45720654     ZBoe    C    A        0      0        2 
  16 chr16_45720654     ZGre    C    A        0      0        2 
  16 chr16_45720654     ZHar    C    A        0      0        2 
  16 chr16_45720654   Sample    C    A        0      0        2 
  16 chr16_45738793     AAsi    C    G        0      0        2 
  16 chr16_45738793     AKia    C    G        1      2        2 
  16 chr16_45738793     AOna    C    G      0.5      1        2 
  16 chr16_45738793     ASom    C    G        0      0        2 
  16 chr16_45738793     HCab    C    G        0      0        2 
  16 chr16_45738793     HPrz    C    G        0      0        2 
  16 chr16_45738793     ZBoe    C    G        0      0        2 
  16 chr16_45738793     ZGre    C    G        0      0        2 
  16 chr16_45738793     ZHar    C    G        0      0        2 
  16 chr16_45738793   Sample    C    G        0      0        2 
  16 chr16_45748921     AAsi    C    A        0      0        2 
  16 chr16_45748921     AKia    C    A        0      0        2 
  16 chr16_45748921     AOna    C    A        0      0        2 
  16 chr16_45748921     ASom    C    A        0      0        2 
  16 chr16_45748921     HCab    C    A        0      0        2 
  16 chr16_45748921     HPrz    C    A        0      0        2 
  16 chr16_45748921     ZBoe    C    A        0      0        2 
  16 chr16_45748921     ZGre    C    A      0.5      1        2 
  16 chr16_45748921     ZHar    C    A        0      0        2 
  16 chr16_45748921   Sample    C    A        0      0        2 
  16 chr16_45764214     AAsi    G    C        0      0        2 
  16 chr16_45764214     AKia    G    C        1      2        2 
  16 chr16_45764214     AOna    G    C      0.5      1        2 
  16 chr16_45764214     ASom    G    C        0      0        2 
  16 chr16_45764214     HCab    G    C        0      0        2 
  16 chr16_45764214     HPrz    G    C        0      0        2 
  16 chr16_45764214     ZBoe    G    C        0      0        2 
  16 chr16_45764214     ZGre    G    C        0      0        2 
  16 chr16_45764214     ZHar    G    C        0      0        2 
  16 chr16_45764214   Sample    G    C        0      0        2 
  16 chr16_45765603     AAsi    C    G        0      0        2 
  16 chr16_45765603     AKia    C    G        0      0        2 
  16 chr16_45765603     AOna    C    G      0.5      1        2 
  16 chr16_45765603     ASom    C    G        0      0        2 
  16 chr16_45765603     HCab    C    G        0      0        2 
  16 chr16_45765603     HPrz    C    G        0      0        2 
  16 chr16_45765603     ZBoe    C    G        0      0        2 
  16 chr16_45765603     ZGre    C    G        0      0        2 
  16 chr16_45765603     ZHar    C    G        0      0        2 
  16 chr16_45765603   Sample    C    G        0      0        2 
  16 chr16_45774793     AAsi    G    T        0      0        2 
  16 chr16_45774793     AKia    G    T        0      0        2 
  16 chr16_45774793     AOna    G    T        0      0        2 
  16 chr16_45774793     ASom    G    T        0      0        2 
  16 chr16_45774793     HCab    G    T        1      2        2 
  16 chr16_45774793     HPrz    G    T        1      2        2 
  16 chr16_45774793     ZBoe    G    T        0      0        2 
  16 chr16_45774793     ZGre    G    T        0      0        2 
  16 chr16_45774793     ZHar    G    T        0      0        2 
  16 chr16_45774793   Sample    G    T        1      2        2 
  16 chr16_45817314     AAsi    T    G        0      0        2 
  16 chr16_45817314     AKia    T    G        1      2        2 
  16 chr16_45817314     AOna    T    G        1      2        2 
  16 chr16_45817314     ASom    T    G        0      0        2 
  16 chr16_45817314     HCab    T    G        0      0        2 
  16 chr16_45817314     HPrz    T    G        0      0        2 
  16 chr16_45817314     ZBoe    T    G        0      0        2 
  16 chr16_45817314     ZGre    T    G        0      0        2 
  16 chr16_45817314     ZHar    T    G        0      0        2 
  16 chr16_45817314   Sample    T    G        0      0        2 
  16 chr16_45818045     AAsi    T    G        0      0        2 
  16 chr16_45818045     AKia    T    G        0      0        2 
  16 chr16_45818045     AOna    T    G        0      0        2 
  16 chr16_45818045     ASom    T    G        0      0        2 
  16 chr16_45818045     HCab    T    G        1      2        2 
  16 chr16_45818045     HPrz    T    G        1      2        2 
  16 chr16_45818045     ZBoe    T    G        0      0        2 
  16 chr16_45818045     ZGre    T    G        0      0        2 
  16 chr16_45818045     ZHar    T    G        0      0        2 
  16 chr16_45818045   Sample    T    G        1      2        2 
  16 chr16_45832761     AAsi    G    C        1      2        2 
  16 chr16_45832761     AKia    G    C        0      0        2 
  16 chr16_45832761     AOna    G    C        0      0        2 
  16 chr16_45832761     ASom    G    C        0      0        2 
  16 chr16_45832761     HCab    G    C        0      0        2 
  16 chr16_45832761     HPrz    G    C        0      0        2 
  16 chr16_45832761     ZBoe    G    C        0      0        2 
  16 chr16_45832761     ZGre    G    C        0      0        2 
  16 chr16_45832761     ZHar    G    C        0      0        2 
  16 chr16_45832761   Sample    G    C        0      0        2 
  16 chr16_45843090     AAsi    G    C        0      0        2 
  16 chr16_45843090     AKia    G    C        0      0        2 
  16 chr16_45843090     AOna    G    C        0      0        2 
  16 chr16_45843090     ASom    G    C        1      2        2 
  16 chr16_45843090     HCab    G    C        0      0        2 
  16 chr16_45843090     HPrz    G    C        0      0        2 
  16 chr16_45843090     ZBoe    G    C        0      0        2 
  16 chr16_45843090     ZGre    G    C        0      0        2 
  16 chr16_45843090     ZHar    G    C        0      0        2 
  16 chr16_45843090   Sample    G    C        0      0        2 
  16 chr16_45847114     AAsi    A    C        0      0        2 
  16 chr16_45847114     AKia    A    C        1      2        2 
  16 chr16_45847114     AOna    A    C      0.5      1        2 
  16 chr16_45847114     ASom    A    C        0      0        2 
  16 chr16_45847114     HCab    A    C        0      0        2 
  16 chr16_45847114     HPrz    A    C        0      0        2 
  16 chr16_45847114     ZBoe    A    C        0      0        2 
  16 chr16_45847114     ZGre    A    C        0      0        2 
  16 chr16_45847114     ZHar    A    C        0      0        2 
  16 chr16_45847114   Sample    A    C        0      0        2 
  16 chr16_45856191     AAsi    C    G        0      0        2 
  16 chr16_45856191     AKia    C    G      0.5      1        2 
  16 chr16_45856191     AOna    C    G        0      0        2 
  16 chr16_45856191     ASom    C    G        0      0        2 
  16 chr16_45856191     HCab    C    G        0      0        2 
  16 chr16_45856191     HPrz    C    G        0      0        2 
  16 chr16_45856191     ZBoe    C    G        0      0        2 
  16 chr16_45856191     ZGre    C    G        0      0        2 
  16 chr16_45856191     ZHar    C    G        0      0        2 
  16 chr16_45856191   Sample    C    G        0      0        2 
  16 chr16_45876264     AAsi    G    C        0      0        2 
  16 chr16_45876264     AKia    G    C        1      2        2 
  16 chr16_45876264     AOna    G    C      0.5      1        2 
  16 chr16_45876264     ASom    G    C        0      0        2 
  16 chr16_45876264     HCab    G    C        0      0        2 
  16 chr16_45876264     HPrz    G    C        0      0        2 
  16 chr16_45876264     ZBoe    G    C        0      0        2 
  16 chr16_45876264     ZGre    G    C        0      0        2 
  16 chr16_45876264     ZHar    G    C        0      0        2 
  16 chr16_45876264   Sample    G    C        0      0        2 
  16 chr16_45876499     AAsi    G    C        0      0        2 
  16 chr16_45876499     AKia    G    C        0      0        2 
  16 chr16_45876499     AOna    G    C        0      0        2 
  16 chr16_45876499     ASom    G    C        0      0        2 
  16 chr16_45876499     HCab    G    C        0      0        2 
  16 chr16_45876499     HPrz    G    C        0      0        2 
  16 chr16_45876499     ZBoe    G    C      0.5      1        2 
  16 chr16_45876499     ZGre    G    C        0      0        2 
  16 chr16_45876499     ZHar    G    C        0      0        2 
  16 chr16_45876499   Sample    G    C        0      0        2 
  16 chr16_45913131     AAsi    A    T        0      0        2 
  16 chr16_45913131     AKia    A    T        0      0        2 
  16 chr16_45913131     AOna    A    T        0      0        2 
  16 chr16_45913131     ASom    A    T        0      0        2 
  16 chr16_45913131     HCab    A    T        1      2        2 
  16 chr16_45913131     HPrz    A    T        1      2        2 
  16 chr16_45913131     ZBoe    A    T        0      0        2 
  16 chr16_45913131     ZGre    A    T        0      0        2 
  16 chr16_45913131     ZHar    A    T        0      0        2 
  16 chr16_45913131   Sample    A    T        1      2        2 
  16 chr16_45914506     AAsi    G    C        0      0        2 
  16 chr16_45914506     AKia    G    C        0      0        2 
  16 chr16_45914506     AOna    G    C        0      0        2 
  16 chr16_45914506     ASom    G    C        0      0        2 
  16 chr16_45914506     HCab    G    C        1      2        2 
  16 chr16_45914506     HPrz    G    C        1      2        2 
  16 chr16_45914506     ZBoe    G    C        0      0        2 
  16 chr16_45914506     ZGre    G    C        0      0        2 
  16 chr16_45914506     ZHar    G    C        0      0        2 
  16 chr16_45914506   Sample    G    C        1      2        2 
  16 chr16_45915743     AAsi    T    G        0      0        2 
  16 chr16_45915743     AKia    T    G        0      0        2 
  16 chr16_45915743     AOna    T    G        0      0        2 
  16 chr16_45915743     ASom    T    G        0      0        2 
  16 chr16_45915743     HCab    T    G        1      2        2 
  16 chr16_45915743     HPrz    T    G        1      2        2 
  16 chr16_45915743     ZBoe    T    G        0      0        2 
  16 chr16_45915743     ZGre    T    G        0      0        2 
  16 chr16_45915743     ZHar    T    G        0      0        2 
  16 chr16_45915743   Sample    T    G        1      2        2 
  16 chr16_45925066     AAsi    G    T        0      0        2 
  16 chr16_45925066     AKia    G    T        0      0        2 
  16 chr16_45925066     AOna    G    T        0      0        2 
  16 chr16_45925066     ASom    G    T        0      0        2 
  16 chr16_45925066     HCab    G    T        1      2        2 
  16 chr16_45925066     HPrz    G    T        1      2        2 
  16 chr16_45925066     ZBoe    G    T        0      0        2 
  16 chr16_45925066     ZGre    G    T        0      0        2 
  16 chr16_45925066     ZHar    G    T        0      0        2 
  16 chr16_45925066   Sample    G    T        1      2        2 
  16 chr16_45935697     AAsi    T    G        0      0        2 
  16 chr16_45935697     AKia    T    G        0      0        2 
  16 chr16_45935697     AOna    T    G        0      0        2 
  16 chr16_45935697     ASom    T    G        0      0        2 
  16 chr16_45935697     HCab    T    G        1      2        2 
  16 chr16_45935697     HPrz    T    G        1      2        2 
  16 chr16_45935697     ZBoe    T    G        0      0        2 
  16 chr16_45935697     ZGre    T    G        0      0        2 
  16 chr16_45935697     ZHar    T    G        0      0        2 
  16 chr16_45935697   Sample    T    G        1      2        2 
  16 chr16_45943086     AAsi    C    G        0      0        2 
  16 chr16_45943086     AKia    C    G        0      0        2 
  16 chr16_45943086     AOna    C    G        0      0        2 
  16 chr16_45943086     ASom    C    G        0      0        2 
  16 chr16_45943086     HCab    C    G        1      2        2 
  16 chr16_45943086     HPrz    C    G        1      2        2 
  16 chr16_45943086     ZBoe    C    G        0      0        2 
  16 chr16_45943086     ZGre    C    G        0      0        2 
  16 chr16_45943086     ZHar    C    G        0      0        2 
  16 chr16_45943086   Sample    C    G        1      2        2 
  16 chr16_45970399     AAsi    T    G        0      0        2 
  16 chr16_45970399     AKia    T    G        0      0        2 
  16 chr16_45970399     AOna    T    G        0      0        2 
  16 chr16_45970399     ASom    T    G        0      0        2 
  16 chr16_45970399     HCab    T    G        1      2        2 
  16 chr16_45970399     HPrz    T    G        1      2        2 
  16 chr16_45970399     ZBoe    T    G        0      0        2 
  16 chr16_45970399     ZGre    T    G        0      0        2 
  16 chr16_45970399     ZHar    T    G        0      0        2 
  16 chr16_45970399   Sample    T    G        1      2        2 
  16 chr16_45993820     AAsi    C    A        1      2        2 
  16 chr16_45993820     AKia    C    A        0      0        2 
  16 chr16_45993820     AOna    C    A        0      0        2 
  16 chr16_45993820     ASom    C    A        1      2        2 
  16 chr16_45993820     HCab    C    A        0      0        2 
  16 chr16_45993820     HPrz    C    A        0      0        2 
  16 chr16_45993820     ZBoe    C    A        0      0        2 
  16 chr16_45993820     ZGre    C    A        0      0        2 
  16 chr16_45993820     ZHar    C    A        0      0        2 
  16 chr16_45993820   Sample    C    A        0      0        2 
  16 chr16_45995410     AAsi    G    T        0      0        2 
  16 chr16_45995410     AKia    G    T        0      0        2 
  16 chr16_45995410     AOna    G    T        0      0        2 
  16 chr16_45995410     ASom    G    T        0      0        2 
  16 chr16_45995410     HCab    G    T        1      2        2 
  16 chr16_45995410     HPrz    G    T        1      2        2 
  16 chr16_45995410     ZBoe    G    T        0      0        2 
  16 chr16_45995410     ZGre    G    T        0      0        2 
  16 chr16_45995410     ZHar    G    T        0      0        2 
  16 chr16_45995410   Sample    G    T        1      2        2 
  16 chr16_46016330     AAsi    A    C        0      0        2 
  16 chr16_46016330     AKia    A    C        1      2        2 
  16 chr16_46016330     AOna    A    C        0      0        2 
  16 chr16_46016330     ASom    A    C        0      0        2 
  16 chr16_46016330     HCab    A    C        0      0        2 
  16 chr16_46016330     HPrz    A    C        0      0        2 
  16 chr16_46016330     ZBoe    A    C        0      0        2 
  16 chr16_46016330     ZGre    A    C        0      0        2 
  16 chr16_46016330     ZHar    A    C        0      0        2 
  16 chr16_46016330   Sample    A    C        0      0        2 
  16 chr16_46029543     AAsi    G    T        0      0        2 
  16 chr16_46029543     AKia    G    T        0      0        2 
  16 chr16_46029543     AOna    G    T        0      0        2 
  16 chr16_46029543     ASom    G    T        0      0        2 
  16 chr16_46029543     HCab    G    T        1      2        2 
  16 chr16_46029543     HPrz    G    T        1      2        2 
  16 chr16_46029543     ZBoe    G    T        0      0        2 
  16 chr16_46029543     ZGre    G    T        0      0        2 
  16 chr16_46029543     ZHar    G    T        0      0        2 
  16 chr16_46029543   Sample    G    T        1      2        2 
  16 chr16_46037041     AAsi    A    C        1      2        2 
  16 chr16_46037041     AKia    A    C        0      0        2 
  16 chr16_46037041     AOna    A    C        0      0        2 
  16 chr16_46037041     ASom    A    C        1      2        2 
  16 chr16_46037041     HCab    A    C        0      0        2 
  16 chr16_46037041     HPrz    A    C        0      0        2 
  16 chr16_46037041     ZBoe    A    C        0      0        2 
  16 chr16_46037041     ZGre    A    C        0      0        2 
  16 chr16_46037041     ZHar    A    C        0      0        2 
  16 chr16_46037041   Sample    A    C        0      0        2 
  16 chr16_46037571     AAsi    A    C        0      0        2 
  16 chr16_46037571     AKia    A    C        0      0        2 
  16 chr16_46037571     AOna    A    C        0      0        2 
  16 chr16_46037571     ASom    A    C        0      0        2 
  16 chr16_46037571     HCab    A    C        0      0        2 
  16 chr16_46037571     HPrz    A    C        0      0        2 
  16 chr16_46037571     ZBoe    A    C        0      0        2 
  16 chr16_46037571     ZGre    A    C        1      2        2 
  16 chr16_46037571     ZHar    A    C        0      0        2 
  16 chr16_46037571   Sample    A    C        0      0        2 
  16 chr16_46051355     AAsi    A    C        0      0        2 
  16 chr16_46051355     AKia    A    C        0      0        2 
  16 chr16_46051355     AOna    A    C        0      0        2 
  16 chr16_46051355     ASom    A    C        0      0        2 
  16 chr16_46051355     HCab    A    C      0.5      1        2 
  16 chr16_46051355     HPrz    A    C        0      0        2 
  16 chr16_46051355     ZBoe    A    C        0      0        2 
  16 chr16_46051355     ZGre    A    C        0      0        2 
  16 chr16_46051355     ZHar    A    C        0      0        2 
  16 chr16_46051355   Sample    A    C        0      0        2 
  16 chr16_46052760     AAsi    A    C        0      0        2 
  16 chr16_46052760     AKia    A    C        1      2        2 
  16 chr16_46052760     AOna    A    C        0      0        2 
  16 chr16_46052760     ASom    A    C        0      0        2 
  16 chr16_46052760     HCab    A    C        0      0        2 
  16 chr16_46052760     HPrz    A    C        0      0        2 
  16 chr16_46052760     ZBoe    A    C        0      0        2 
  16 chr16_46052760     ZGre    A    C        0      0        2 
  16 chr16_46052760     ZHar    A    C        0      0        2 
  16 chr16_46052760   Sample    A    C        0      0        2 
  16 chr16_46105357     AAsi    T    G        0      0        2 
  16 chr16_46105357     AKia    T    G        0      0        2 
  16 chr16_46105357     AOna    T    G        0      0        2 
  16 chr16_46105357     ASom    T    G        0      0        2 
  16 chr16_46105357     HCab    T    G        0      0        2 
  16 chr16_46105357     HPrz    T    G        0      0        2 
  16 chr16_46105357     ZBoe    T    G        0      0        2 
  16 chr16_46105357     ZGre    T    G        1      2        2 
  16 chr16_46105357     ZHar    T    G        0      0        2 
  16 chr16_46105357   Sample    T    G        0      0        2 
  16 chr16_46111375     AAsi    G    T        0      0        2 
  16 chr16_46111375     AKia    G    T        0      0        2 
  16 chr16_46111375     AOna    G    T        0      0        2 
  16 chr16_46111375     ASom    G    T        0      0        2 
  16 chr16_46111375     HCab    G    T        1      2        2 
  16 chr16_46111375     HPrz    G    T        1      2        2 
  16 chr16_46111375     ZBoe    G    T        0      0        2 
  16 chr16_46111375     ZGre    G    T        0      0        2 
  16 chr16_46111375     ZHar    G    T        0      0        2 
  16 chr16_46111375   Sample    G    T        0      0        2 
  16 chr16_46124713     AAsi    A    C        0      0        2 
  16 chr16_46124713     AKia    A    C        0      0        2 
  16 chr16_46124713     AOna    A    C        0      0        2 
  16 chr16_46124713     ASom    A    C        0      0        2 
  16 chr16_46124713     HCab    A    C        1      2        2 
  16 chr16_46124713     HPrz    A    C        1      2        2 
  16 chr16_46124713     ZBoe    A    C        0      0        2 
  16 chr16_46124713     ZGre    A    C        0      0        2 
  16 chr16_46124713     ZHar    A    C        0      0        2 
  16 chr16_46124713   Sample    A    C        1      2        2 
  16 chr16_46126580     AAsi    C    G        0      0        2 
  16 chr16_46126580     AKia    C    G        0      0        2 
  16 chr16_46126580     AOna    C    G        0      0        2 
  16 chr16_46126580     ASom    C    G        0      0        2 
  16 chr16_46126580     HCab    C    G        1      2        2 
  16 chr16_46126580     HPrz    C    G        1      2        2 
  16 chr16_46126580     ZBoe    C    G        0      0        2 
  16 chr16_46126580     ZGre    C    G        0      0        2 
  16 chr16_46126580     ZHar    C    G        0      0        2 
  16 chr16_46126580   Sample    C    G        1      2        2 
  16 chr16_46136004     AAsi    A    C        0      0        2 
  16 chr16_46136004     AKia    A    C        0      0        2 
  16 chr16_46136004     AOna    A    C      0.5      1        2 
  16 chr16_46136004     ASom    A    C        0      0        2 
  16 chr16_46136004     HCab    A    C        1      2        2 
  16 chr16_46136004     HPrz    A    C        1      2        2 
  16 chr16_46136004     ZBoe    A    C        0      0        2 
  16 chr16_46136004     ZGre    A    C        0      0        2 
  16 chr16_46136004     ZHar    A    C        0      0        2 
  16 chr16_46136004   Sample    A    C        1      2        2 
  16 chr16_46143745     AAsi    A    T        0      0        2 
  16 chr16_46143745     AKia    A    T        1      2        2 
  16 chr16_46143745     AOna    A    T        1      2        2 
  16 chr16_46143745     ASom    A    T        0      0        2 
  16 chr16_46143745     HCab    A    T        0      0        2 
  16 chr16_46143745     HPrz    A    T        0      0        2 
  16 chr16_46143745     ZBoe    A    T        0      0        2 
  16 chr16_46143745     ZGre    A    T        0      0        2 
  16 chr16_46143745     ZHar    A    T        0      0        2 
  16 chr16_46143745   Sample    A    T        0      0        2 
  16 chr16_46144275     AAsi    C    G        0      0        2 
  16 chr16_46144275     AKia    C    G        0      0        2 
  16 chr16_46144275     AOna    C    G        0      0        2 
  16 chr16_46144275     ASom    C    G        0      0        2 
  16 chr16_46144275     HCab    C    G        0      0        2 
  16 chr16_46144275     HPrz    C    G        0      0        2 
  16 chr16_46144275     ZBoe    C    G        0      0        2 
  16 chr16_46144275     ZGre    C    G        1      2        2 
  16 chr16_46144275     ZHar    C    G        0      0        2 
  16 chr16_46144275   Sample    C    G        0      0        2 
  16 chr16_46176330     AAsi    A    T        0      0        2 
  16 chr16_46176330     AKia    A    T        0      0        2 
  16 chr16_46176330     AOna    A    T        0      0        2 
  16 chr16_46176330     ASom    A    T        0      0        2 
  16 chr16_46176330     HCab    A    T        0      0        2 
  16 chr16_46176330     HPrz    A    T        0      0        2 
  16 chr16_46176330     ZBoe    A    T        0      0        2 
  16 chr16_46176330     ZGre    A    T        1      2        2 
  16 chr16_46176330     ZHar    A    T        0      0        2 
  16 chr16_46176330   Sample    A    T        0      0        2 
  16 chr16_46201041     AAsi    C    G        0      0        2 
  16 chr16_46201041     AKia    C    G        0      0        2 
  16 chr16_46201041     AOna    C    G        0      0        2 
  16 chr16_46201041     ASom    C    G        0      0        2 
  16 chr16_46201041     HCab    C    G        0      0        2 
  16 chr16_46201041     HPrz    C    G        0      0        2 
  16 chr16_46201041     ZBoe    C    G      0.5      1        2 
  16 chr16_46201041     ZGre    C    G        0      0        2 
  16 chr16_46201041     ZHar    C    G        0      0        2 
  16 chr16_46201041   Sample    C    G        0      0        2 
  16 chr16_46216089     AAsi    C    G        0      0        2 
  16 chr16_46216089     AKia    C    G        0      0        2 
  16 chr16_46216089     AOna    C    G        0      0        2 
  16 chr16_46216089     ASom    C    G        0      0        2 
  16 chr16_46216089     HCab    C    G        1      2        2 
  16 chr16_46216089     HPrz    C    G        0      0        2 
  16 chr16_46216089     ZBoe    C    G        0      0        2 
  16 chr16_46216089     ZGre    C    G        0      0        2 
  16 chr16_46216089     ZHar    C    G        0      0        2 
  16 chr16_46216089   Sample    C    G        0      0        2 
  16 chr16_46256486     AAsi    T    G        0      0        2 
  16 chr16_46256486     AKia    T    G        0      0        2 
  16 chr16_46256486     AOna    T    G        0      0        2 
  16 chr16_46256486     ASom    T    G        0      0        2 
  16 chr16_46256486     HCab    T    G        1      2        2 
  16 chr16_46256486     HPrz    T    G        1      2        2 
  16 chr16_46256486     ZBoe    T    G        0      0        2 
  16 chr16_46256486     ZGre    T    G        0      0        2 
  16 chr16_46256486     ZHar    T    G        0      0        2 
  16 chr16_46256486   Sample    T    G        1      2        2 
  16 chr16_46274325     AAsi    C    A        0      0        2 
  16 chr16_46274325     AKia    C    A        0      0        2 
  16 chr16_46274325     AOna    C    A        0      0        2 
  16 chr16_46274325     ASom    C    A        0      0        2 
  16 chr16_46274325     HCab    C    A        0      0        2 
  16 chr16_46274325     HPrz    C    A        0      0        2 
  16 chr16_46274325     ZBoe    C    A      0.5      1        2 
  16 chr16_46274325     ZGre    C    A        0      0        2 
  16 chr16_46274325     ZHar    C    A        0      0        2 
  16 chr16_46274325   Sample    C    A        0      0        2 
  16 chr16_46282155     AAsi    A    C        0      0        2 
  16 chr16_46282155     AKia    A    C        0      0        2 
  16 chr16_46282155     AOna    A    C        0      0        2 
  16 chr16_46282155     ASom    A    C        0      0        2 
  16 chr16_46282155     HCab    A    C        1      2        2 
  16 chr16_46282155     HPrz    A    C        1      2        2 
  16 chr16_46282155     ZBoe    A    C        0      0        2 
  16 chr16_46282155     ZGre    A    C        0      0        2 
  16 chr16_46282155     ZHar    A    C        0      0        2 
  16 chr16_46282155   Sample    A    C        1      2        2 
  16 chr16_46295040     AAsi    A    T        0      0        2 
  16 chr16_46295040     AKia    A    T        0      0        2 
  16 chr16_46295040     AOna    A    T        0      0        2 
  16 chr16_46295040     ASom    A    T        0      0        2 
  16 chr16_46295040     HCab    A    T        0      0        2 
  16 chr16_46295040     HPrz    A    T      0.5      1        2 
  16 chr16_46295040     ZBoe    A    T        0      0        2 
  16 chr16_46295040     ZGre    A    T        0      0        2 
  16 chr16_46295040     ZHar    A    T        0      0        2 
  16 chr16_46295040   Sample    A    T        0      0        2 
  16 chr16_46311723     AAsi    C    G        0      0        2 
  16 chr16_46311723     AKia    C    G        0      0        2 
  16 chr16_46311723     AOna    C    G        0      0        2 
  16 chr16_46311723     ASom    C    G        0      0        2 
  16 chr16_46311723     HCab    C    G        0      0        2 
  16 chr16_46311723     HPrz    C    G        0      0        2 
  16 chr16_46311723     ZBoe    C    G      0.5      1        2 
  16 chr16_46311723     ZGre    C    G        0      0        2 
  16 chr16_46311723     ZHar    C    G        0      0        2 
  16 chr16_46311723   Sample    C    G        0      0        2 
  16 chr16_46320903     AAsi    T    G        0      0        2 
  16 chr16_46320903     AKia    T    G        1      2        2 
  16 chr16_46320903     AOna    T    G        1      2        2 
  16 chr16_46320903     ASom    T    G        0      0        2 
  16 chr16_46320903     HCab    T    G        0      0        2 
  16 chr16_46320903     HPrz    T    G        0      0        2 
  16 chr16_46320903     ZBoe    T    G        0      0        2 
  16 chr16_46320903     ZGre    T    G        0      0        2 
  16 chr16_46320903     ZHar    T    G        0      0        2 
  16 chr16_46320903   Sample    T    G        0      0        2 
  16 chr16_46323148     AAsi    G    C        1      2        2 
  16 chr16_46323148     AKia    G    C        0      0        2 
  16 chr16_46323148     AOna    G    C        0      0        2 
  16 chr16_46323148     ASom    G    C        1      2        2 
  16 chr16_46323148     HCab    G    C        0      0        2 
  16 chr16_46323148     HPrz    G    C        0      0        2 
  16 chr16_46323148     ZBoe    G    C        0      0        2 
  16 chr16_46323148     ZGre    G    C        0      0        2 
  16 chr16_46323148     ZHar    G    C        0      0        2 
  16 chr16_46323148   Sample    G    C        0      0        2 
  16 chr16_46323733     AAsi    C    A        0      0        2 
  16 chr16_46323733     AKia    C    A        0      0        2 
  16 chr16_46323733     AOna    C    A      0.5      1        2 
  16 chr16_46323733     ASom    C    A        0      0        2 
  16 chr16_46323733     HCab    C    A        0      0        2 
  16 chr16_46323733     HPrz    C    A        0      0        2 
  16 chr16_46323733     ZBoe    C    A        0      0        2 
  16 chr16_46323733     ZGre    C    A        0      0        2 
  16 chr16_46323733     ZHar    C    A        0      0        2 
  16 chr16_46323733   Sample    C    A        0      0        2 
  16 chr16_46329372     AAsi    G    C        0      0        2 
  16 chr16_46329372     AKia    G    C        0      0        2 
  16 chr16_46329372     AOna    G    C        0      0        2 
  16 chr16_46329372     ASom    G    C        0      0        2 
  16 chr16_46329372     HCab    G    C        0      0        2 
  16 chr16_46329372     HPrz    G    C      0.5      1        2 
  16 chr16_46329372     ZBoe    G    C        0      0        2 
  16 chr16_46329372     ZGre    G    C        0      0        2 
  16 chr16_46329372     ZHar    G    C        0      0        2 
  16 chr16_46329372   Sample    G    C        0      0        2 
  16 chr16_46335464     AAsi    T    G        0      0        2 
  16 chr16_46335464     AKia    T    G        0      0        2 
  16 chr16_46335464     AOna    T    G        0      0        2 
  16 chr16_46335464     ASom    T    G        0      0        2 
  16 chr16_46335464     HCab    T    G        1      2        2 
  16 chr16_46335464     HPrz    T    G        1      2        2 
  16 chr16_46335464     ZBoe    T    G        0      0        2 
  16 chr16_46335464     ZGre    T    G        0      0        2 
  16 chr16_46335464     ZHar    T    G        0      0        2 
  16 chr16_46335464   Sample    T    G        1      2        2 
  16 chr16_46343706     AAsi    C    A        0      0        2 
  16 chr16_46343706     AKia    C    A        0      0        2 
  16 chr16_46343706     AOna    C    A        0      0        2 
  16 chr16_46343706     ASom    C    A        0      0        2 
  16 chr16_46343706     HCab    C    A        1      2        2 
  16 chr16_46343706     HPrz    C    A        1      2        2 
  16 chr16_46343706     ZBoe    C    A        0      0        2 
  16 chr16_46343706     ZGre    C    A        0      0        2 
  16 chr16_46343706     ZHar    C    A        0      0        2 
  16 chr16_46343706   Sample    C    A        1      2        2 
  16 chr16_46354383     AAsi    G    C        0      0        2 
  16 chr16_46354383     AKia    G    C        0      0        2 
  16 chr16_46354383     AOna    G    C        0      0        2 
  16 chr16_46354383     ASom    G    C        0      0        2 
  16 chr16_46354383     HCab    G    C        0      0        2 
  16 chr16_46354383     HPrz    G    C        0      0        2 
  16 chr16_46354383     ZBoe    G    C      0.5      1        2 
  16 chr16_46354383     ZGre    G    C        0      0        2 
  16 chr16_46354383     ZHar    G    C        0      0        2 
  16 chr16_46354383   Sample    G    C        0      0        2 
  16 chr16_46399039     AAsi    A    T        0      0        2 
  16 chr16_46399039     AKia    A    T        0      0        2 
  16 chr16_46399039     AOna    A    T        0      0        2 
  16 chr16_46399039     ASom    A    T        0      0        2 
  16 chr16_46399039     HCab    A    T        1      2        2 
  16 chr16_46399039     HPrz    A    T        1      2        2 
  16 chr16_46399039     ZBoe    A    T        0      0        2 
  16 chr16_46399039     ZGre    A    T        0      0        2 
  16 chr16_46399039     ZHar    A    T        0      0        2 
  16 chr16_46399039   Sample    A    T        1      2        2 
  16 chr16_46405053     AAsi    C    G        0      0        2 
  16 chr16_46405053     AKia    C    G        0      0        2 
  16 chr16_46405053     AOna    C    G        0      0        2 
  16 chr16_46405053     ASom    C    G        0      0        2 
  16 chr16_46405053     HCab    C    G        1      2        2 
  16 chr16_46405053     HPrz    C    G        1      2        2 
  16 chr16_46405053     ZBoe    C    G        0      0        2 
  16 chr16_46405053     ZGre    C    G        0      0        2 
  16 chr16_46405053     ZHar    C    G        0      0        2 
  16 chr16_46405053   Sample    C    G        1      2        2 
  16 chr16_46408866     AAsi    C    A        0      0        2 
  16 chr16_46408866     AKia    C    A        0      0        2 
  16 chr16_46408866     AOna    C    A        0      0        2 
  16 chr16_46408866     ASom    C    A        0      0        2 
  16 chr16_46408866     HCab    C    A        1      2        2 
  16 chr16_46408866     HPrz    C    A        1      2        2 
  16 chr16_46408866     ZBoe    C    A        0      0        2 
  16 chr16_46408866     ZGre    C    A        0      0        2 
  16 chr16_46408866     ZHar    C    A        0      0        2 
  16 chr16_46408866   Sample    C    A        1      2        2 
  16 chr16_46426831     AAsi    C    G        0      0        2 
  16 chr16_46426831     AKia    C    G        0      0        2 
  16 chr16_46426831     AOna    C    G        0      0        2 
  16 chr16_46426831     ASom    C    G        0      0        2 
  16 chr16_46426831     HCab    C    G        0      0        2 
  16 chr16_46426831     HPrz    C    G      0.5      1        2 
  16 chr16_46426831     ZBoe    C    G        0      0        2 
  16 chr16_46426831     ZGre    C    G        0      0        2 
  16 chr16_46426831     ZHar    C    G        0      0        2 
  16 chr16_46426831   Sample    C    G        0      0        2 
  16 chr16_46426941     AAsi    T    G        0      0        2 
  16 chr16_46426941     AKia    T    G        0      0        2 
  16 chr16_46426941     AOna    T    G        0      0        2 
  16 chr16_46426941     ASom    T    G        0      0        2 
  16 chr16_46426941     HCab    T    G        0      0        2 
  16 chr16_46426941     HPrz    T    G        0      0        2 
  16 chr16_46426941     ZBoe    T    G        0      0        2 
  16 chr16_46426941     ZGre    T    G        0      0        2 
  16 chr16_46426941     ZHar    T    G        1      2        2 
  16 chr16_46426941   Sample    T    G        0      0        2 
  16 chr16_46436058     AAsi    A    C        1      2        2 
  16 chr16_46436058     AKia    A    C        0      0        2 
  16 chr16_46436058     AOna    A    C        0      0        2 
  16 chr16_46436058     ASom    A    C        1      2        2 
  16 chr16_46436058     HCab    A    C        0      0        2 
  16 chr16_46436058     HPrz    A    C        0      0        2 
  16 chr16_46436058     ZBoe    A    C        0      0        2 
  16 chr16_46436058     ZGre    A    C        0      0        2 
  16 chr16_46436058     ZHar    A    C        0      0        2 
  16 chr16_46436058   Sample    A    C        0      0        2 
  16 chr16_46439924     AAsi    A    C        0      0        2 
  16 chr16_46439924     AKia    A    C        0      0        2 
  16 chr16_46439924     AOna    A    C        0      0        2 
  16 chr16_46439924     ASom    A    C        0      0        2 
  16 chr16_46439924     HCab    A    C        0      0        2 
  16 chr16_46439924     HPrz    A    C        0      0        2 
  16 chr16_46439924     ZBoe    A    C        0      0        2 
  16 chr16_46439924     ZGre    A    C        0      0        2 
  16 chr16_46439924     ZHar    A    C        1      2        2 
  16 chr16_46439924   Sample    A    C        0      0        2 
  16 chr16_46448118     AAsi    T    G        0      0        2 
  16 chr16_46448118     AKia    T    G        0      0        2 
  16 chr16_46448118     AOna    T    G        0      0        2 
  16 chr16_46448118     ASom    T    G        0      0        2 
  16 chr16_46448118     HCab    T    G        1      2        2 
  16 chr16_46448118     HPrz    T    G        1      2        2 
  16 chr16_46448118     ZBoe    T    G        0      0        2 
  16 chr16_46448118     ZGre    T    G        0      0        2 
  16 chr16_46448118     ZHar    T    G        0      0        2 
  16 chr16_46448118   Sample    T    G        1      2        2 
  16 chr16_46448935     AAsi    C    G        0      0        2 
  16 chr16_46448935     AKia    C    G        1      2        2 
  16 chr16_46448935     AOna    C    G        1      2        2 
  16 chr16_46448935     ASom    C    G        0      0        2 
  16 chr16_46448935     HCab    C    G        0      0        2 
  16 chr16_46448935     HPrz    C    G        0      0        2 
  16 chr16_46448935     ZBoe    C    G        0      0        2 
  16 chr16_46448935     ZGre    C    G        0      0        2 
  16 chr16_46448935     ZHar    C    G        0      0        2 
  16 chr16_46448935   Sample    C    G        0      0        2 
  16 chr16_46456878     AAsi    T    G        0      0        2 
  16 chr16_46456878     AKia    T    G        0      0        2 
  16 chr16_46456878     AOna    T    G        0      0        2 
  16 chr16_46456878     ASom    T    G        1      2        2 
  16 chr16_46456878     HCab    T    G        0      0        2 
  16 chr16_46456878     HPrz    T    G        0      0        2 
  16 chr16_46456878     ZBoe    T    G        0      0        2 
  16 chr16_46456878     ZGre    T    G        0      0        2 
  16 chr16_46456878     ZHar    T    G        0      0        2 
  16 chr16_46456878   Sample    T    G        0      0        2 
  16 chr16_46460735     AAsi    G    C        0      0        2 
  16 chr16_46460735     AKia    G    C      0.5      1        2 
  16 chr16_46460735     AOna    G    C        0      0        2 
  16 chr16_46460735     ASom    G    C        0      0        2 
  16 chr16_46460735     HCab    G    C        0      0        2 
  16 chr16_46460735     HPrz    G    C        0      0        2 
  16 chr16_46460735     ZBoe    G    C        0      0        2 
  16 chr16_46460735     ZGre    G    C        0      0        2 
  16 chr16_46460735     ZHar    G    C        0      0        2 
  16 chr16_46460735   Sample    G    C        0      0        2 
  16 chr16_46479092     AAsi    T    A        0      0        2 
  16 chr16_46479092     AKia    T    A        0      0        2 
  16 chr16_46479092     AOna    T    A        0      0        2 
  16 chr16_46479092     ASom    T    A        0      0        2 
  16 chr16_46479092     HCab    T    A        0      0        2 
  16 chr16_46479092     HPrz    T    A        0      0        2 
  16 chr16_46479092     ZBoe    T    A      0.5      1        2 
  16 chr16_46479092     ZGre    T    A        0      0        2 
  16 chr16_46479092     ZHar    T    A        0      0        2 
  16 chr16_46479092   Sample    T    A        0      0        2 
  16 chr16_46508550     AAsi    C    G        0      0        2 
  16 chr16_46508550     AKia    C    G        0      0        2 
  16 chr16_46508550     AOna    C    G        0      0        2 
  16 chr16_46508550     ASom    C    G        0      0        2 
  16 chr16_46508550     HCab    C    G        1      2        2 
  16 chr16_46508550     HPrz    C    G        1      2        2 
  16 chr16_46508550     ZBoe    C    G        0      0        2 
  16 chr16_46508550     ZGre    C    G        0      0        2 
  16 chr16_46508550     ZHar    C    G        0      0        2 
  16 chr16_46508550   Sample    C    G        1      2        2 
  16 chr16_46511854     AAsi    T    G        0      0        2 
  16 chr16_46511854     AKia    T    G        0      0        2 
  16 chr16_46511854     AOna    T    G        0      0        2 
  16 chr16_46511854     ASom    T    G        0      0        2 
  16 chr16_46511854     HCab    T    G        1      2        2 
  16 chr16_46511854     HPrz    T    G        1      2        2 
  16 chr16_46511854     ZBoe    T    G        0      0        2 
  16 chr16_46511854     ZGre    T    G        0      0        2 
  16 chr16_46511854     ZHar    T    G        0      0        2 
  16 chr16_46511854   Sample    T    G        1      2        2 
  16 chr16_46513101     AAsi    T    A        0      0        2 
  16 chr16_46513101     AKia    T    A        0      0        2 
  16 chr16_46513101     AOna    T    A        0      0        2 
  16 chr16_46513101     ASom    T    A        0      0        2 
  16 chr16_46513101     HCab    T    A        1      2        2 
  16 chr16_46513101     HPrz    T    A        1      2        2 
  16 chr16_46513101     ZBoe    T    A        0      0        2 
  16 chr16_46513101     ZGre    T    A        0      0        2 
  16 chr16_46513101     ZHar    T    A        0      0        2 
  16 chr16_46513101   Sample    T    A        1      2        2 
  16 chr16_46515660     AAsi    T    A        0      0        2 
  16 chr16_46515660     AKia    T    A        0      0        2 
  16 chr16_46515660     AOna    T    A        0      0        2 
  16 chr16_46515660     ASom    T    A        1      2        2 
  16 chr16_46515660     HCab    T    A        0      0        2 
  16 chr16_46515660     HPrz    T    A        0      0        2 
  16 chr16_46515660     ZBoe    T    A        0      0        2 
  16 chr16_46515660     ZGre    T    A        0      0        2 
  16 chr16_46515660     ZHar    T    A        0      0        2 
  16 chr16_46515660   Sample    T    A        0      0        2 
  16 chr16_46548348     AAsi    C    G        0      0        2 
  16 chr16_46548348     AKia    C    G        0      0        2 
  16 chr16_46548348     AOna    C    G        0      0        2 
  16 chr16_46548348     ASom    C    G        0      0        2 
  16 chr16_46548348     HCab    C    G        0      0        2 
  16 chr16_46548348     HPrz    C    G      0.5      1        2 
  16 chr16_46548348     ZBoe    C    G        0      0        2 
  16 chr16_46548348     ZGre    C    G        0      0        2 
  16 chr16_46548348     ZHar    C    G        0      0        2 
  16 chr16_46548348   Sample    C    G        0      0        2 
  16 chr16_46550352     AAsi    G    T        0      0        2 
  16 chr16_46550352     AKia    G    T        0      0        2 
  16 chr16_46550352     AOna    G    T        0      0        2 
  16 chr16_46550352     ASom    G    T        0      0        2 
  16 chr16_46550352     HCab    G    T        0      0        2 
  16 chr16_46550352     HPrz    G    T        0      0        2 
  16 chr16_46550352     ZBoe    G    T        0      0        2 
  16 chr16_46550352     ZGre    G    T        0      0        2 
  16 chr16_46550352     ZHar    G    T        1      2        2 
  16 chr16_46550352   Sample    G    T        0      0        2 
  16 chr16_46571216     AAsi    A    C        1      2        2 
  16 chr16_46571216     AKia    A    C        0      0        2 
  16 chr16_46571216     AOna    A    C        0      0        2 
  16 chr16_46571216     ASom    A    C        1      2        2 
  16 chr16_46571216     HCab    A    C        0      0        2 
  16 chr16_46571216     HPrz    A    C        0      0        2 
  16 chr16_46571216     ZBoe    A    C        0      0        2 
  16 chr16_46571216     ZGre    A    C        0      0        2 
  16 chr16_46571216     ZHar    A    C        0      0        2 
  16 chr16_46571216   Sample    A    C        0      0        2 
  16 chr16_46573642     AAsi    G    C        0      0        2 
  16 chr16_46573642     AKia    G    C        0      0        2 
  16 chr16_46573642     AOna    G    C      0.5      1        2 
  16 chr16_46573642     ASom    G    C        0      0        2 
  16 chr16_46573642     HCab    G    C        0      0        2 
  16 chr16_46573642     HPrz    G    C        0      0        2 
  16 chr16_46573642     ZBoe    G    C        0      0        2 
  16 chr16_46573642     ZGre    G    C        0      0        2 
  16 chr16_46573642     ZHar    G    C        0      0        2 
  16 chr16_46573642   Sample    G    C        0      0        2 
  16 chr16_46596586     AAsi    G    C        1      2        2 
  16 chr16_46596586     AKia    G    C        1      2        2 
  16 chr16_46596586     AOna    G    C      0.5      1        2 
  16 chr16_46596586     ASom    G    C        1      2        2 
  16 chr16_46596586     HCab    G    C        0      0        2 
  16 chr16_46596586     HPrz    G    C        0      0        2 
  16 chr16_46596586     ZBoe    G    C        0      0        2 
  16 chr16_46596586     ZGre    G    C        0      0        2 
  16 chr16_46596586     ZHar    G    C        0      0        2 
  16 chr16_46596586   Sample    G    C        0      0        2 
  16 chr16_46596959     AAsi    C    G        0      0        2 
  16 chr16_46596959     AKia    C    G        0      0        2 
  16 chr16_46596959     AOna    C    G        0      0        2 
  16 chr16_46596959     ASom    C    G        0      0        2 
  16 chr16_46596959     HCab    C    G        1      2        2 
  16 chr16_46596959     HPrz    C    G        1      2        2 
  16 chr16_46596959     ZBoe    C    G        0      0        2 
  16 chr16_46596959     ZGre    C    G        0      0        2 
  16 chr16_46596959     ZHar    C    G        0      0        2 
  16 chr16_46596959   Sample    C    G        1      2        2 
  16 chr16_46604262     AAsi    T    G        0      0        2 
  16 chr16_46604262     AKia    T    G        0      0        2 
  16 chr16_46604262     AOna    T    G        0      0        2 
  16 chr16_46604262     ASom    T    G        0      0        2 
  16 chr16_46604262     HCab    T    G        1      2        2 
  16 chr16_46604262     HPrz    T    G        1      2        2 
  16 chr16_46604262     ZBoe    T    G        0      0        2 
  16 chr16_46604262     ZGre    T    G        0      0        2 
  16 chr16_46604262     ZHar    T    G        0      0        2 
  16 chr16_46604262   Sample    T    G        1      2        2 
  16 chr16_46618784     AAsi    T    G        0      0        2 
  16 chr16_46618784     AKia    T    G        0      0        2 
  16 chr16_46618784     AOna    T    G        0      0        2 
  16 chr16_46618784     ASom    T    G        0      0        2 
  16 chr16_46618784     HCab    T    G        0      0        2 
  16 chr16_46618784     HPrz    T    G        0      0        2 
  16 chr16_46618784     ZBoe    T    G        0      0        2 
  16 chr16_46618784     ZGre    T    G        1      2        2 
  16 chr16_46618784     ZHar    T    G        0      0        2 
  16 chr16_46618784   Sample    T    G        0      0        2 
  16 chr16_46628722     AAsi    A    T        0      0        2 
  16 chr16_46628722     AKia    A    T        0      0        2 
  16 chr16_46628722     AOna    A    T        0      0        2 
  16 chr16_46628722     ASom    A    T        0      0        2 
  16 chr16_46628722     HCab    A    T        0      0        2 
  16 chr16_46628722     HPrz    A    T        0      0        2 
  16 chr16_46628722     ZBoe    A    T        1      2        2 
  16 chr16_46628722     ZGre    A    T        1      2        2 
  16 chr16_46628722     ZHar    A    T        0      0        2 
  16 chr16_46628722   Sample    A    T        0      0        2 
  16 chr16_46639099     AAsi    G    C        0      0        2 
  16 chr16_46639099     AKia    G    C        0      0        2 
  16 chr16_46639099     AOna    G    C        0      0        2 
  16 chr16_46639099     ASom    G    C        0      0        2 
  16 chr16_46639099     HCab    G    C        0      0        2 
  16 chr16_46639099     HPrz    G    C        0      0        2 
  16 chr16_46639099     ZBoe    G    C        0      0        2 
  16 chr16_46639099     ZGre    G    C        1      2        2 
  16 chr16_46639099     ZHar    G    C        0      0        2 
  16 chr16_46639099   Sample    G    C        0      0        2 
  16 chr16_46640154     AAsi    C    A        0      0        2 
  16 chr16_46640154     AKia    C    A        0      0        2 
  16 chr16_46640154     AOna    C    A        0      0        2 
  16 chr16_46640154     ASom    C    A        0      0        2 
  16 chr16_46640154     HCab    C    A        0      0        2 
  16 chr16_46640154     HPrz    C    A        0      0        2 
  16 chr16_46640154     ZBoe    C    A      0.5      1        2 
  16 chr16_46640154     ZGre    C    A        0      0        2 
  16 chr16_46640154     ZHar    C    A        0      0        2 
  16 chr16_46640154   Sample    C    A        0      0        2 
  16 chr16_46644003     AAsi    C    G        0      0        2 
  16 chr16_46644003     AKia    C    G        0      0        2 
  16 chr16_46644003     AOna    C    G        0      0        2 
  16 chr16_46644003     ASom    C    G        0      0        2 
  16 chr16_46644003     HCab    C    G        1      2        2 
  16 chr16_46644003     HPrz    C    G        1      2        2 
  16 chr16_46644003     ZBoe    C    G        0      0        2 
  16 chr16_46644003     ZGre    C    G        0      0        2 
  16 chr16_46644003     ZHar    C    G        0      0        2 
  16 chr16_46644003   Sample    C    G        1      2        2 
  16 chr16_46648906     AAsi    G    T        0      0        2 
  16 chr16_46648906     AKia    G    T        0      0        2 
  16 chr16_46648906     AOna    G    T        0      0        2 
  16 chr16_46648906     ASom    G    T        0      0        2 
  16 chr16_46648906     HCab    G    T        1      2        2 
  16 chr16_46648906     HPrz    G    T        1      2        2 
  16 chr16_46648906     ZBoe    G    T        0      0        2 
  16 chr16_46648906     ZGre    G    T        0      0        2 
  16 chr16_46648906     ZHar    G    T        0      0        2 
  16 chr16_46648906   Sample    G    T        1      2        2 
  16 chr16_46651522     AAsi    C    G        0      0        2 
  16 chr16_46651522     AKia    C    G        1      2        2 
  16 chr16_46651522     AOna    C    G        0      0        2 
  16 chr16_46651522     ASom    C    G        0      0        2 
  16 chr16_46651522     HCab    C    G        0      0        2 
  16 chr16_46651522     HPrz    C    G        0      0        2 
  16 chr16_46651522     ZBoe    C    G        0      0        2 
  16 chr16_46651522     ZGre    C    G        0      0        2 
  16 chr16_46651522     ZHar    C    G        0      0        2 
  16 chr16_46651522   Sample    C    G        0      0        2 
  16 chr16_46670227     AAsi    T    G        0      0        2 
  16 chr16_46670227     AKia    T    G        1      2        2 
  16 chr16_46670227     AOna    T    G        1      2        2 
  16 chr16_46670227     ASom    T    G        0      0        2 
  16 chr16_46670227     HCab    T    G        0      0        2 
  16 chr16_46670227     HPrz    T    G        0      0        2 
  16 chr16_46670227     ZBoe    T    G        0      0        2 
  16 chr16_46670227     ZGre    T    G        0      0        2 
  16 chr16_46670227     ZHar    T    G        0      0        2 
  16 chr16_46670227   Sample    T    G        0      0        2 
  16 chr16_46673099     AAsi    C    G        0      0        2 
  16 chr16_46673099     AKia    C    G        0      0        2 
  16 chr16_46673099     AOna    C    G        0      0        2 
  16 chr16_46673099     ASom    C    G        0      0        2 
  16 chr16_46673099     HCab    C    G        1      2        2 
  16 chr16_46673099     HPrz    C    G        1      2        2 
  16 chr16_46673099     ZBoe    C    G        0      0        2 
  16 chr16_46673099     ZGre    C    G        0      0        2 
  16 chr16_46673099     ZHar    C    G        0      0        2 
  16 chr16_46673099   Sample    C    G        1      2        2 
  16 chr16_46674984     AAsi    A    T        0      0        2 
  16 chr16_46674984     AKia    A    T        0      0        2 
  16 chr16_46674984     AOna    A    T        0      0        2 
  16 chr16_46674984     ASom    A    T        0      0        2 
  16 chr16_46674984     HCab    A    T        1      2        2 
  16 chr16_46674984     HPrz    A    T        1      2        2 
  16 chr16_46674984     ZBoe    A    T        0      0        2 
  16 chr16_46674984     ZGre    A    T        0      0        2 
  16 chr16_46674984     ZHar    A    T        0      0        2 
  16 chr16_46674984   Sample    A    T        1      2        2 
  16 chr16_46684416     AAsi    G    T        0      0        2 
  16 chr16_46684416     AKia    G    T        0      0        2 
  16 chr16_46684416     AOna    G    T        0      0        2 
  16 chr16_46684416     ASom    G    T        1      2        2 
  16 chr16_46684416     HCab    G    T        0      0        2 
  16 chr16_46684416     HPrz    G    T        0      0        2 
  16 chr16_46684416     ZBoe    G    T        0      0        2 
  16 chr16_46684416     ZGre    G    T        0      0        2 
  16 chr16_46684416     ZHar    G    T        0      0        2 
  16 chr16_46684416   Sample    G    T        0      0        2 
  16 chr16_46686910     AAsi    C    G        0      0        2 
  16 chr16_46686910     AKia    C    G        0      0        2 
  16 chr16_46686910     AOna    C    G        0      0        2 
  16 chr16_46686910     ASom    C    G        0      0        2 
  16 chr16_46686910     HCab    C    G        1      2        2 
  16 chr16_46686910     HPrz    C    G        1      2        2 
  16 chr16_46686910     ZBoe    C    G        0      0        2 
  16 chr16_46686910     ZGre    C    G        0      0        2 
  16 chr16_46686910     ZHar    C    G        0      0        2 
  16 chr16_46686910   Sample    C    G        1      2        2 
  16 chr16_46688700     AAsi    T    A        0      0        2 
  16 chr16_46688700     AKia    T    A        0      0        2 
  16 chr16_46688700     AOna    T    A        0      0        2 
  16 chr16_46688700     ASom    T    A        0      0        2 
  16 chr16_46688700     HCab    T    A        1      2        2 
  16 chr16_46688700     HPrz    T    A        1      2        2 
  16 chr16_46688700     ZBoe    T    A        0      0        2 
  16 chr16_46688700     ZGre    T    A        0      0        2 
  16 chr16_46688700     ZHar    T    A        0      0        2 
  16 chr16_46688700   Sample    T    A        1      2        2 
  16 chr16_46698872     AAsi    A    T        0      0        2 
  16 chr16_46698872     AKia    A    T        0      0        2 
  16 chr16_46698872     AOna    A    T        0      0        2 
  16 chr16_46698872     ASom    A    T        0      0        2 
  16 chr16_46698872     HCab    A    T        1      2        2 
  16 chr16_46698872     HPrz    A    T        1      2        2 
  16 chr16_46698872     ZBoe    A    T        0      0        2 
  16 chr16_46698872     ZGre    A    T        0      0        2 
  16 chr16_46698872     ZHar    A    T        0      0        2 
  16 chr16_46698872   Sample    A    T        1      2        2 
  16 chr16_46704725     AAsi    C    G        0      0        2 
  16 chr16_46704725     AKia    C    G        0      0        2 
  16 chr16_46704725     AOna    C    G      0.5      1        2 
  16 chr16_46704725     ASom    C    G        0      0        2 
  16 chr16_46704725     HCab    C    G        0      0        2 
  16 chr16_46704725     HPrz    C    G        0      0        2 
  16 chr16_46704725     ZBoe    C    G        0      0        2 
  16 chr16_46704725     ZGre    C    G        0      0        2 
  16 chr16_46704725     ZHar    C    G        0      0        2 
  16 chr16_46704725   Sample    C    G        0      0        2 
  16 chr16_46706559     AAsi    C    G        0      0        2 
  16 chr16_46706559     AKia    C    G        0      0        2 
  16 chr16_46706559     AOna    C    G        0      0        2 
  16 chr16_46706559     ASom    C    G        0      0        2 
  16 chr16_46706559     HCab    C    G        0      0        2 
  16 chr16_46706559     HPrz    C    G        0      0        2 
  16 chr16_46706559     ZBoe    C    G      0.5      1        2 
  16 chr16_46706559     ZGre    C    G        0      0        2 
  16 chr16_46706559     ZHar    C    G        0      0        2 
  16 chr16_46706559   Sample    C    G        0      0        2 
  16 chr16_46730412     AAsi    G    T        0      0        2 
  16 chr16_46730412     AKia    G    T        0      0        2 
  16 chr16_46730412     AOna    G    T        0      0        2 
  16 chr16_46730412     ASom    G    T        0      0        2 
  16 chr16_46730412     HCab    G    T        0      0        2 
  16 chr16_46730412     HPrz    G    T        0      0        2 
  16 chr16_46730412     ZBoe    G    T        0      0        2 
  16 chr16_46730412     ZGre    G    T        0      0        2 
  16 chr16_46730412     ZHar    G    T      0.5      1        2 
  16 chr16_46730412   Sample    G    T        0      0        2 
  16 chr16_46733012     AAsi    G    T        0      0        2 
  16 chr16_46733012     AKia    G    T        0      0        2 
  16 chr16_46733012     AOna    G    T        0      0        2 
  16 chr16_46733012     ASom    G    T        0      0        2 
  16 chr16_46733012     HCab    G    T        0      0        2 
  16 chr16_46733012     HPrz    G    T        0      0        2 
  16 chr16_46733012     ZBoe    G    T        0      0        2 
  16 chr16_46733012     ZGre    G    T        0      0        2 
  16 chr16_46733012     ZHar    G    T      0.5      1        2 
  16 chr16_46733012   Sample    G    T        0      0        2 
  16 chr16_46748554     AAsi    A    C        0      0        2 
  16 chr16_46748554     AKia    A    C        0      0        2 
  16 chr16_46748554     AOna    A    C        0      0        2 
  16 chr16_46748554     ASom    A    C        0      0        2 
  16 chr16_46748554     HCab    A    C        0      0        2 
  16 chr16_46748554     HPrz    A    C      0.5      1        2 
  16 chr16_46748554     ZBoe    A    C        0      0        2 
  16 chr16_46748554     ZGre    A    C        0      0        2 
  16 chr16_46748554     ZHar    A    C        0      0        2 
  16 chr16_46748554   Sample    A    C        0      0        2 
  16 chr16_46763095     AAsi    A    C        0      0        2 
  16 chr16_46763095     AKia    A    C        0      0        2 
  16 chr16_46763095     AOna    A    C        0      0        2 
  16 chr16_46763095     ASom    A    C        0      0        2 
  16 chr16_46763095     HCab    A    C        0      0        2 
  16 chr16_46763095     HPrz    A    C        0      0        2 
  16 chr16_46763095     ZBoe    A    C        0      0        2 
  16 chr16_46763095     ZGre    A    C        1      2        2 
  16 chr16_46763095     ZHar    A    C        0      0        2 
  16 chr16_46763095   Sample    A    C        0      0        2 
  16 chr16_46786580     AAsi    T    A        0      0        2 
  16 chr16_46786580     AKia    T    A        0      0        2 
  16 chr16_46786580     AOna    T    A        0      0        2 
  16 chr16_46786580     ASom    T    A        0      0        2 
  16 chr16_46786580     HCab    T    A        1      2        2 
  16 chr16_46786580     HPrz    T    A        1      2        2 
  16 chr16_46786580     ZBoe    T    A        0      0        2 
  16 chr16_46786580     ZGre    T    A        0      0        2 
  16 chr16_46786580     ZHar    T    A        0      0        2 
  16 chr16_46786580   Sample    T    A        1      2        2 
  16 chr16_46791196     AAsi    G    C        0      0        2 
  16 chr16_46791196     AKia    G    C        0      0        2 
  16 chr16_46791196     AOna    G    C        0      0        2 
  16 chr16_46791196     ASom    G    C        0      0        2 
  16 chr16_46791196     HCab    G    C        1      2        2 
  16 chr16_46791196     HPrz    G    C        1      2        2 
  16 chr16_46791196     ZBoe    G    C        0      0        2 
  16 chr16_46791196     ZGre    G    C        0      0        2 
  16 chr16_46791196     ZHar    G    C        0      0        2 
  16 chr16_46791196   Sample    G    C        1      2        2 
  16 chr16_46795352     AAsi    T    A        0      0        2 
  16 chr16_46795352     AKia    T    A        0      0        2 
  16 chr16_46795352     AOna    T    A        0      0        2 
  16 chr16_46795352     ASom    T    A        0      0        2 
  16 chr16_46795352     HCab    T    A        1      2        2 
  16 chr16_46795352     HPrz    T    A        1      2        2 
  16 chr16_46795352     ZBoe    T    A        0      0        2 
  16 chr16_46795352     ZGre    T    A        0      0        2 
  16 chr16_46795352     ZHar    T    A        0      0        2 
  16 chr16_46795352   Sample    T    A        1      2        2 
  16 chr16_46810729     AAsi    G    T        0      0        2 
  16 chr16_46810729     AKia    G    T        0      0        2 
  16 chr16_46810729     AOna    G    T        0      0        2 
  16 chr16_46810729     ASom    G    T        0      0        2 
  16 chr16_46810729     HCab    G    T        1      2        2 
  16 chr16_46810729     HPrz    G    T        1      2        2 
  16 chr16_46810729     ZBoe    G    T        0      0        2 
  16 chr16_46810729     ZGre    G    T        0      0        2 
  16 chr16_46810729     ZHar    G    T        0      0        2 
  16 chr16_46810729   Sample    G    T        1      2        2 
  16 chr16_46836901     AAsi    G    C        0      0        2 
  16 chr16_46836901     AKia    G    C        0      0        2 
  16 chr16_46836901     AOna    G    C        0      0        2 
  16 chr16_46836901     ASom    G    C        0      0        2 
  16 chr16_46836901     HCab    G    C        1      2        2 
  16 chr16_46836901     HPrz    G    C        1      2        2 
  16 chr16_46836901     ZBoe    G    C        0      0        2 
  16 chr16_46836901     ZGre    G    C        0      0        2 
  16 chr16_46836901     ZHar    G    C        0      0        2 
  16 chr16_46836901   Sample    G    C        1      2        2 
  16 chr16_46846512     AAsi    A    C        0      0        2 
  16 chr16_46846512     AKia    A    C        0      0        2 
  16 chr16_46846512     AOna    A    C        0      0        2 
  16 chr16_46846512     ASom    A    C        0      0        2 
  16 chr16_46846512     HCab    A    C        0      0        2 
  16 chr16_46846512     HPrz    A    C        0      0        2 
  16 chr16_46846512     ZBoe    A    C        0      0        2 
  16 chr16_46846512     ZGre    A    C      0.5      1        2 
  16 chr16_46846512     ZHar    A    C        0      0        2 
  16 chr16_46846512   Sample    A    C        0      0        2 
  16 chr16_46847367     AAsi    G    C        0      0        2 
  16 chr16_46847367     AKia    G    C        0      0        2 
  16 chr16_46847367     AOna    G    C        0      0        2 
  16 chr16_46847367     ASom    G    C        1      2        2 
  16 chr16_46847367     HCab    G    C        0      0        2 
  16 chr16_46847367     HPrz    G    C        0      0        2 
  16 chr16_46847367     ZBoe    G    C        0      0        2 
  16 chr16_46847367     ZGre    G    C        0      0        2 
  16 chr16_46847367     ZHar    G    C        0      0        2 
  16 chr16_46847367   Sample    G    C        0      0        2 
  16 chr16_46856001     AAsi    C    A        1      2        2 
  16 chr16_46856001     AKia    C    A        0      0        2 
  16 chr16_46856001     AOna    C    A        0      0        2 
  16 chr16_46856001     ASom    C    A        1      2        2 
  16 chr16_46856001     HCab    C    A        0      0        2 
  16 chr16_46856001     HPrz    C    A        0      0        2 
  16 chr16_46856001     ZBoe    C    A        0      0        2 
  16 chr16_46856001     ZGre    C    A        0      0        2 
  16 chr16_46856001     ZHar    C    A        0      0        2 
  16 chr16_46856001   Sample    C    A        0      0        2 
  16 chr16_46889646     AAsi    T    A        0      0        2 
  16 chr16_46889646     AKia    T    A        0      0        2 
  16 chr16_46889646     AOna    T    A      0.5      1        2 
  16 chr16_46889646     ASom    T    A        0      0        2 
  16 chr16_46889646     HCab    T    A        0      0        2 
  16 chr16_46889646     HPrz    T    A        0      0        2 
  16 chr16_46889646     ZBoe    T    A        0      0        2 
  16 chr16_46889646     ZGre    T    A        0      0        2 
  16 chr16_46889646     ZHar    T    A        0      0        2 
  16 chr16_46889646   Sample    T    A        0      0        2 
  16 chr16_46896605     AAsi    A    T        0      0        2 
  16 chr16_46896605     AKia    A    T        0      0        2 
  16 chr16_46896605     AOna    A    T        0      0        2 
  16 chr16_46896605     ASom    A    T        0      0        2 
  16 chr16_46896605     HCab    A    T        0      0        2 
  16 chr16_46896605     HPrz    A    T        0      0        2 
  16 chr16_46896605     ZBoe    A    T        0      0        2 
  16 chr16_46896605     ZGre    A    T        1      2        2 
  16 chr16_46896605     ZHar    A    T        0      0        2 
  16 chr16_46896605   Sample    A    T        0      0        2 
  16 chr16_46898357     AAsi    G    T        0      0        2 
  16 chr16_46898357     AKia    G    T        0      0        2 
  16 chr16_46898357     AOna    G    T        0      0        2 
  16 chr16_46898357     ASom    G    T        0      0        2 
  16 chr16_46898357     HCab    G    T        0      0        2 
  16 chr16_46898357     HPrz    G    T        0      0        2 
  16 chr16_46898357     ZBoe    G    T      0.5      1        2 
  16 chr16_46898357     ZGre    G    T        0      0        2 
  16 chr16_46898357     ZHar    G    T        0      0        2 
  16 chr16_46898357   Sample    G    T        0      0        2 
  16 chr16_46911449     AAsi    A    T        0      0        2 
  16 chr16_46911449     AKia    A    T        0      0        2 
  16 chr16_46911449     AOna    A    T        0      0        2 
  16 chr16_46911449     ASom    A    T        0      0        2 
  16 chr16_46911449     HCab    A    T        0      0        2 
  16 chr16_46911449     HPrz    A    T      0.5      1        2 
  16 chr16_46911449     ZBoe    A    T        0      0        2 
  16 chr16_46911449     ZGre    A    T        0      0        2 
  16 chr16_46911449     ZHar    A    T        0      0        2 
  16 chr16_46911449   Sample    A    T        0      0        2 
  16 chr16_46923582     AAsi    C    A        0      0        2 
  16 chr16_46923582     AKia    C    A        0      0        2 
  16 chr16_46923582     AOna    C    A        0      0        2 
  16 chr16_46923582     ASom    C    A        0      0        2 
  16 chr16_46923582     HCab    C    A        0      0        2 
  16 chr16_46923582     HPrz    C    A      0.5      1        2 
  16 chr16_46923582     ZBoe    C    A        0      0        2 
  16 chr16_46923582     ZGre    C    A        0      0        2 
  16 chr16_46923582     ZHar    C    A        0      0        2 
  16 chr16_46923582   Sample    C    A        0      0        2 
  16 chr16_46926577     AAsi    C    G        0      0        2 
  16 chr16_46926577     AKia    C    G        0      0        2 
  16 chr16_46926577     AOna    C    G        0      0        2 
  16 chr16_46926577     ASom    C    G        0      0        2 
  16 chr16_46926577     HCab    C    G      0.5      1        2 
  16 chr16_46926577     HPrz    C    G      0.5      1        2 
  16 chr16_46926577     ZBoe    C    G        0      0        2 
  16 chr16_46926577     ZGre    C    G        0      0        2 
  16 chr16_46926577     ZHar    C    G        0      0        2 
  16 chr16_46926577   Sample    C    G        0      0        2 
  16 chr16_47011457     AAsi    C    A        0      0        2 
  16 chr16_47011457     AKia    C    A        0      0        2 
  16 chr16_47011457     AOna    C    A        0      0        2 
  16 chr16_47011457     ASom    C    A        0      0        2 
  16 chr16_47011457     HCab    C    A      0.5      1        2 
  16 chr16_47011457     HPrz    C    A        0      0        2 
  16 chr16_47011457     ZBoe    C    A        0      0        2 
  16 chr16_47011457     ZGre    C    A        0      0        2 
  16 chr16_47011457     ZHar    C    A        0      0        2 
  16 chr16_47011457   Sample    C    A        0      0        2 
  16 chr16_47020772     AAsi    G    T        0      0        2 
  16 chr16_47020772     AKia    G    T        0      0        2 
  16 chr16_47020772     AOna    G    T        0      0        2 
  16 chr16_47020772     ASom    G    T        0      0        2 
  16 chr16_47020772     HCab    G    T        0      0        2 
  16 chr16_47020772     HPrz    G    T        0      0        2 
  16 chr16_47020772     ZBoe    G    T        1      2        2 
  16 chr16_47020772     ZGre    G    T        1      2        2 
  16 chr16_47020772     ZHar    G    T        0      0        2 
  16 chr16_47020772   Sample    G    T        0      0        2 
  16 chr16_47027147     AAsi    G    T        0      0        2 
  16 chr16_47027147     AKia    G    T        0      0        2 
  16 chr16_47027147     AOna    G    T        0      0        2 
  16 chr16_47027147     ASom    G    T        0      0        2 
  16 chr16_47027147     HCab    G    T        0      0        2 
  16 chr16_47027147     HPrz    G    T        0      0        2 
  16 chr16_47027147     ZBoe    G    T        1      2        2 
  16 chr16_47027147     ZGre    G    T        0      0        2 
  16 chr16_47027147     ZHar    G    T        1      2        2 
  16 chr16_47027147   Sample    G    T        0      0        2 
  16 chr16_47094468     AAsi    T    G        0      0        2 
  16 chr16_47094468     AKia    T    G        0      0        2 
  16 chr16_47094468     AOna    T    G        0      0        2 
  16 chr16_47094468     ASom    T    G        0      0        2 
  16 chr16_47094468     HCab    T    G        1      2        2 
  16 chr16_47094468     HPrz    T    G        1      2        2 
  16 chr16_47094468     ZBoe    T    G        0      0        2 
  16 chr16_47094468     ZGre    T    G        0      0        2 
  16 chr16_47094468     ZHar    T    G        0      0        2 
  16 chr16_47094468   Sample    T    G        1      2        2 
  16 chr16_47102894     AAsi    C    A        0      0        2 
  16 chr16_47102894     AKia    C    A        0      0        2 
  16 chr16_47102894     AOna    C    A        0      0        2 
  16 chr16_47102894     ASom    C    A        0      0        2 
  16 chr16_47102894     HCab    C    A      0.5      1        2 
  16 chr16_47102894     HPrz    C    A        0      0        2 
  16 chr16_47102894     ZBoe    C    A        0      0        2 
  16 chr16_47102894     ZGre    C    A        0      0        2 
  16 chr16_47102894     ZHar    C    A        0      0        2 
  16 chr16_47102894   Sample    C    A        0      0        2 
  16 chr16_47115355     AAsi    G    C        0      0        2 
  16 chr16_47115355     AKia    G    C        0      0        2 
  16 chr16_47115355     AOna    G    C        0      0        2 
  16 chr16_47115355     ASom    G    C        1      2        2 
  16 chr16_47115355     HCab    G    C        0      0        2 
  16 chr16_47115355     HPrz    G    C        0      0        2 
  16 chr16_47115355     ZBoe    G    C        0      0        2 
  16 chr16_47115355     ZGre    G    C        0      0        2 
  16 chr16_47115355     ZHar    G    C        0      0        2 
  16 chr16_47115355   Sample    G    C        0      0        2 
  16 chr16_47116708     AAsi    G    T        0      0        2 
  16 chr16_47116708     AKia    G    T        0      0        2 
  16 chr16_47116708     AOna    G    T        0      0        2 
  16 chr16_47116708     ASom    G    T        0      0        2 
  16 chr16_47116708     HCab    G    T        1      2        2 
  16 chr16_47116708     HPrz    G    T        1      2        2 
  16 chr16_47116708     ZBoe    G    T        0      0        2 
  16 chr16_47116708     ZGre    G    T        0      0        2 
  16 chr16_47116708     ZHar    G    T        0      0        2 
  16 chr16_47116708   Sample    G    T        1      2        2 
  16 chr16_47118421     AAsi    G    T        0      0        2 
  16 chr16_47118421     AKia    G    T        0      0        2 
  16 chr16_47118421     AOna    G    T        0      0        2 
  16 chr16_47118421     ASom    G    T        0      0        2 
  16 chr16_47118421     HCab    G    T        0      0        2 
  16 chr16_47118421     HPrz    G    T        0      0        2 
  16 chr16_47118421     ZBoe    G    T        0      0        2 
  16 chr16_47118421     ZGre    G    T        0      0        2 
  16 chr16_47118421     ZHar    G    T      0.5      1        2 
  16 chr16_47118421   Sample    G    T        0      0        2 
  16 chr16_47121072     AAsi    G    C        0      0        2 
  16 chr16_47121072     AKia    G    C        0      0        2 
  16 chr16_47121072     AOna    G    C        0      0        2 
  16 chr16_47121072     ASom    G    C        0      0        2 
  16 chr16_47121072     HCab    G    C        0      0        2 
  16 chr16_47121072     HPrz    G    C        0      0        2 
  16 chr16_47121072     ZBoe    G    C        0      0        2 
  16 chr16_47121072     ZGre    G    C      0.5      1        2 
  16 chr16_47121072     ZHar    G    C        0      0        2 
  16 chr16_47121072   Sample    G    C        0      0        2 
  16 chr16_47121694     AAsi    G    C        0      0        2 
  16 chr16_47121694     AKia    G    C        0      0        2 
  16 chr16_47121694     AOna    G    C        0      0        2 
  16 chr16_47121694     ASom    G    C        0      0        2 
  16 chr16_47121694     HCab    G    C        0      0        2 
  16 chr16_47121694     HPrz    G    C        0      0        2 
  16 chr16_47121694     ZBoe    G    C        0      0        2 
  16 chr16_47121694     ZGre    G    C      0.5      1        2 
  16 chr16_47121694     ZHar    G    C        0      0        2 
  16 chr16_47121694   Sample    G    C        0      0        2 
  16 chr16_47135641     AAsi    C    A        0      0        2 
  16 chr16_47135641     AKia    C    A        0      0        2 
  16 chr16_47135641     AOna    C    A        0      0        2 
  16 chr16_47135641     ASom    C    A        0      0        2 
  16 chr16_47135641     HCab    C    A        1      2        2 
  16 chr16_47135641     HPrz    C    A        1      2        2 
  16 chr16_47135641     ZBoe    C    A        0      0        2 
  16 chr16_47135641     ZGre    C    A        0      0        2 
  16 chr16_47135641     ZHar    C    A        0      0        2 
  16 chr16_47135641   Sample    C    A        1      2        2 
  16 chr16_47176239     AAsi    G    C        0      0        2 
  16 chr16_47176239     AKia    G    C        0      0        2 
  16 chr16_47176239     AOna    G    C        0      0        2 
  16 chr16_47176239     ASom    G    C        0      0        2 
  16 chr16_47176239     HCab    G    C        0      0        2 
  16 chr16_47176239     HPrz    G    C        0      0        2 
  16 chr16_47176239     ZBoe    G    C        0      0        2 
  16 chr16_47176239     ZGre    G    C        0      0        2 
  16 chr16_47176239     ZHar    G    C        1      2        2 
  16 chr16_47176239   Sample    G    C        0      0        2 
  16 chr16_47178447     AAsi    T    G        0      0        2 
  16 chr16_47178447     AKia    T    G        0      0        2 
  16 chr16_47178447     AOna    T    G        0      0        2 
  16 chr16_47178447     ASom    T    G        0      0        2 
  16 chr16_47178447     HCab    T    G        0      0        2 
  16 chr16_47178447     HPrz    T    G        0      0        2 
  16 chr16_47178447     ZBoe    T    G        0      0        2 
  16 chr16_47178447     ZGre    T    G        0      0        2 
  16 chr16_47178447     ZHar    T    G      0.5      1        2 
  16 chr16_47178447   Sample    T    G        0      0        2 
  16 chr16_47182439     AAsi    G    C        0      0        2 
  16 chr16_47182439     AKia    G    C        0      0        2 
  16 chr16_47182439     AOna    G    C        0      0        2 
  16 chr16_47182439     ASom    G    C        0      0        2 
  16 chr16_47182439     HCab    G    C        0      0        2 
  16 chr16_47182439     HPrz    G    C      0.5      1        2 
  16 chr16_47182439     ZBoe    G    C        0      0        2 
  16 chr16_47182439     ZGre    G    C        0      0        2 
  16 chr16_47182439     ZHar    G    C        0      0        2 
  16 chr16_47182439   Sample    G    C        0      0        2 
  16 chr16_47191747     AAsi    T    G        0      0        2 
  16 chr16_47191747     AKia    T    G        0      0        2 
  16 chr16_47191747     AOna    T    G        0      0        2 
  16 chr16_47191747     ASom    T    G        0      0        2 
  16 chr16_47191747     HCab    T    G        0      0        2 
  16 chr16_47191747     HPrz    T    G        0      0        2 
  16 chr16_47191747     ZBoe    T    G      0.5      1        2 
  16 chr16_47191747     ZGre    T    G        0      0        2 
  16 chr16_47191747     ZHar    T    G        0      0        2 
  16 chr16_47191747   Sample    T    G        0      0        2 
  16 chr16_47236436     AAsi    T    G        0      0        2 
  16 chr16_47236436     AKia    T    G        0      0        2 
  16 chr16_47236436     AOna    T    G        0      0        2 
  16 chr16_47236436     ASom    T    G        0      0        2 
  16 chr16_47236436     HCab    T    G        1      2        2 
  16 chr16_47236436     HPrz    T    G        1      2        2 
  16 chr16_47236436     ZBoe    T    G        0      0        2 
  16 chr16_47236436     ZGre    T    G        0      0        2 
  16 chr16_47236436     ZHar    T    G        0      0        2 
  16 chr16_47236436   Sample    T    G        1      2        2 
  16 chr16_47236668     AAsi    A    C        0      0        2 
  16 chr16_47236668     AKia    A    C        0      0        2 
  16 chr16_47236668     AOna    A    C        0      0        2 
  16 chr16_47236668     ASom    A    C        0      0        2 
  16 chr16_47236668     HCab    A    C        0      0        2 
  16 chr16_47236668     HPrz    A    C        0      0        2 
  16 chr16_47236668     ZBoe    A    C      0.5      1        2 
  16 chr16_47236668     ZGre    A    C        0      0        2 
  16 chr16_47236668     ZHar    A    C        0      0        2 
  16 chr16_47236668   Sample    A    C        0      0        2 
  16 chr16_47236810     AAsi    G    T        0      0        2 
  16 chr16_47236810     AKia    G    T        0      0        2 
  16 chr16_47236810     AOna    G    T        0      0        2 
  16 chr16_47236810     ASom    G    T        0      0        2 
  16 chr16_47236810     HCab    G    T        1      2        2 
  16 chr16_47236810     HPrz    G    T        1      2        2 
  16 chr16_47236810     ZBoe    G    T        0      0        2 
  16 chr16_47236810     ZGre    G    T        0      0        2 
  16 chr16_47236810     ZHar    G    T        0      0        2 
  16 chr16_47236810   Sample    G    T        1      2        2 
  16 chr16_47244633     AAsi    G    C        1      2        2 
  16 chr16_47244633     AKia    G    C        0      0        2 
  16 chr16_47244633     AOna    G    C        0      0        2 
  16 chr16_47244633     ASom    G    C        1      2        2 
  16 chr16_47244633     HCab    G    C        0      0        2 
  16 chr16_47244633     HPrz    G    C        0      0        2 
  16 chr16_47244633     ZBoe    G    C        0      0        2 
  16 chr16_47244633     ZGre    G    C        0      0        2 
  16 chr16_47244633     ZHar    G    C        0      0        2 
  16 chr16_47244633   Sample    G    C        0      0        2 
  16 chr16_47246669     AAsi    G    T        0      0        2 
  16 chr16_47246669     AKia    G    T        0      0        2 
  16 chr16_47246669     AOna    G    T        0      0        2 
  16 chr16_47246669     ASom    G    T        0      0        2 
  16 chr16_47246669     HCab    G    T        0      0        2 
  16 chr16_47246669     HPrz    G    T        0      0        2 
  16 chr16_47246669     ZBoe    G    T      0.5      1        2 
  16 chr16_47246669     ZGre    G    T        0      0        2 
  16 chr16_47246669     ZHar    G    T        0      0        2 
  16 chr16_47246669   Sample    G    T        0      0        2 
  16 chr16_47250461     AAsi    G    C        0      0        2 
  16 chr16_47250461     AKia    G    C        0      0        2 
  16 chr16_47250461     AOna    G    C        0      0        2 
  16 chr16_47250461     ASom    G    C        0      0        2 
  16 chr16_47250461     HCab    G    C        1      2        2 
  16 chr16_47250461     HPrz    G    C        1      2        2 
  16 chr16_47250461     ZBoe    G    C        0      0        2 
  16 chr16_47250461     ZGre    G    C        0      0        2 
  16 chr16_47250461     ZHar    G    C        0      0        2 
  16 chr16_47250461   Sample    G    C        1      2        2 
  16 chr16_47280337     AAsi    A    C      0.5      1        2 
  16 chr16_47280337     AKia    A    C        0      0        2 
  16 chr16_47280337     AOna    A    C        0      0        2 
  16 chr16_47280337     ASom    A    C        0      0        2 
  16 chr16_47280337     HCab    A    C        0      0        2 
  16 chr16_47280337     HPrz    A    C        0      0        2 
  16 chr16_47280337     ZBoe    A    C        0      0        2 
  16 chr16_47280337     ZGre    A    C        0      0        2 
  16 chr16_47280337     ZHar    A    C        0      0        2 
  16 chr16_47280337   Sample    A    C        0      0        2 
  16 chr16_47283263     AAsi    G    C        0      0        2 
  16 chr16_47283263     AKia    G    C        0      0        2 
  16 chr16_47283263     AOna    G    C        0      0        2 
  16 chr16_47283263     ASom    G    C        0      0        2 
  16 chr16_47283263     HCab    G    C        1      2        2 
  16 chr16_47283263     HPrz    G    C        1      2        2 
  16 chr16_47283263     ZBoe    G    C        0      0        2 
  16 chr16_47283263     ZGre    G    C        0      0        2 
  16 chr16_47283263     ZHar    G    C        0      0        2 
  16 chr16_47283263   Sample    G    C        1      2        2 
  16 chr16_47304984     AAsi    C    G        0      0        2 
  16 chr16_47304984     AKia    C    G        0      0        2 
  16 chr16_47304984     AOna    C    G        0      0        2 
  16 chr16_47304984     ASom    C    G        0      0        2 
  16 chr16_47304984     HCab    C    G        0      0        2 
  16 chr16_47304984     HPrz    C    G        0      0        2 
  16 chr16_47304984     ZBoe    C    G        0      0        2 
  16 chr16_47304984     ZGre    C    G        1      2        2 
  16 chr16_47304984     ZHar    C    G        0      0        2 
  16 chr16_47304984   Sample    C    G        0      0        2 
  16 chr16_47352100     AAsi    G    C        0      0        2 
  16 chr16_47352100     AKia    G    C        0      0        2 
  16 chr16_47352100     AOna    G    C        0      0        2 
  16 chr16_47352100     ASom    G    C        0      0        2 
  16 chr16_47352100     HCab    G    C        0      0        2 
  16 chr16_47352100     HPrz    G    C        0      0        2 
  16 chr16_47352100     ZBoe    G    C        0      0        2 
  16 chr16_47352100     ZGre    G    C        0      0        2 
  16 chr16_47352100     ZHar    G    C        1      2        2 
  16 chr16_47352100   Sample    G    C        0      0        2 
  16 chr16_47355686     AAsi    C    A        0      0        2 
  16 chr16_47355686     AKia    C    A        0      0        2 
  16 chr16_47355686     AOna    C    A        0      0        2 
  16 chr16_47355686     ASom    C    A        0      0        2 
  16 chr16_47355686     HCab    C    A        0      0        2 
  16 chr16_47355686     HPrz    C    A        0      0        2 
  16 chr16_47355686     ZBoe    C    A        1      2        2 
  16 chr16_47355686     ZGre    C    A        0      0        2 
  16 chr16_47355686     ZHar    C    A        0      0        2 
  16 chr16_47355686   Sample    C    A        0      0        2 
  16 chr16_47387259     AAsi    A    C        0      0        2 
  16 chr16_47387259     AKia    A    C        0      0        2 
  16 chr16_47387259     AOna    A    C        0      0        2 
  16 chr16_47387259     ASom    A    C        0      0        2 
  16 chr16_47387259     HCab    A    C        0      0        2 
  16 chr16_47387259     HPrz    A    C        0      0        2 
  16 chr16_47387259     ZBoe    A    C      0.5      1        2 
  16 chr16_47387259     ZGre    A    C        0      0        2 
  16 chr16_47387259     ZHar    A    C        0      0        2 
  16 chr16_47387259   Sample    A    C        0      0        2 
  16 chr16_47410110     AAsi    T    G        0      0        2 
  16 chr16_47410110     AKia    T    G        0      0        2 
  16 chr16_47410110     AOna    T    G        0      0        2 
  16 chr16_47410110     ASom    T    G        0      0        2 
  16 chr16_47410110     HCab    T    G        0      0        2 
  16 chr16_47410110     HPrz    T    G        0      0        2 
  16 chr16_47410110     ZBoe    T    G        0      0        2 
  16 chr16_47410110     ZGre    T    G        0      0        2 
  16 chr16_47410110     ZHar    T    G        1      2        2 
  16 chr16_47410110   Sample    T    G        0      0        2 
  16 chr16_47429558     AAsi    G    T        1      2        2 
  16 chr16_47429558     AKia    G    T        0      0        2 
  16 chr16_47429558     AOna    G    T        0      0        2 
  16 chr16_47429558     ASom    G    T        0      0        2 
  16 chr16_47429558     HCab    G    T        0      0        2 
  16 chr16_47429558     HPrz    G    T        0      0        2 
  16 chr16_47429558     ZBoe    G    T        0      0        2 
  16 chr16_47429558     ZGre    G    T        0      0        2 
  16 chr16_47429558     ZHar    G    T        0      0        2 
  16 chr16_47429558   Sample    G    T        0      0        2 
  16 chr16_47453850     AAsi    A    C        0      0        2 
  16 chr16_47453850     AKia    A    C        0      0        2 
  16 chr16_47453850     AOna    A    C        0      0        2 
  16 chr16_47453850     ASom    A    C        0      0        2 
  16 chr16_47453850     HCab    A    C        1      2        2 
  16 chr16_47453850     HPrz    A    C        1      2        2 
  16 chr16_47453850     ZBoe    A    C        0      0        2 
  16 chr16_47453850     ZGre    A    C        0      0        2 
  16 chr16_47453850     ZHar    A    C        0      0        2 
  16 chr16_47453850   Sample    A    C        1      2        2 
  16 chr16_47499069     AAsi    G    C        0      0        2 
  16 chr16_47499069     AKia    G    C        0      0        2 
  16 chr16_47499069     AOna    G    C        0      0        2 
  16 chr16_47499069     ASom    G    C        1      2        2 
  16 chr16_47499069     HCab    G    C        0      0        2 
  16 chr16_47499069     HPrz    G    C        0      0        2 
  16 chr16_47499069     ZBoe    G    C        0      0        2 
  16 chr16_47499069     ZGre    G    C        0      0        2 
  16 chr16_47499069     ZHar    G    C        0      0        2 
  16 chr16_47499069   Sample    G    C        0      0        2 
  16 chr16_47506673     AAsi    A    C        0      0        2 
  16 chr16_47506673     AKia    A    C        0      0        2 
  16 chr16_47506673     AOna    A    C        0      0        2 
  16 chr16_47506673     ASom    A    C        0      0        2 
  16 chr16_47506673     HCab    A    C        1      2        2 
  16 chr16_47506673     HPrz    A    C        1      2        2 
  16 chr16_47506673     ZBoe    A    C        0      0        2 
  16 chr16_47506673     ZGre    A    C        0      0        2 
  16 chr16_47506673     ZHar    A    C        0      0        2 
  16 chr16_47506673   Sample    A    C        1      2        2 
  16 chr16_47510860     AAsi    G    C        0      0        2 
  16 chr16_47510860     AKia    G    C        0      0        2 
  16 chr16_47510860     AOna    G    C        0      0        2 
  16 chr16_47510860     ASom    G    C        0      0        2 
  16 chr16_47510860     HCab    G    C        0      0        2 
  16 chr16_47510860     HPrz    G    C        0      0        2 
  16 chr16_47510860     ZBoe    G    C      0.5      1        2 
  16 chr16_47510860     ZGre    G    C        0      0        2 
  16 chr16_47510860     ZHar    G    C        0      0        2 
  16 chr16_47510860   Sample    G    C        0      0        2 
  16 chr16_47515000     AAsi    G    T        0      0        2 
  16 chr16_47515000     AKia    G    T        0      0        2 
  16 chr16_47515000     AOna    G    T        0      0        2 
  16 chr16_47515000     ASom    G    T        0      0        2 
  16 chr16_47515000     HCab    G    T        0      0        2 
  16 chr16_47515000     HPrz    G    T        0      0        2 
  16 chr16_47515000     ZBoe    G    T        1      2        2 
  16 chr16_47515000     ZGre    G    T        0      0        2 
  16 chr16_47515000     ZHar    G    T        0      0        2 
  16 chr16_47515000   Sample    G    T        0      0        2 
  16 chr16_47521339     AAsi    C    G        0      0        2 
  16 chr16_47521339     AKia    C    G        0      0        2 
  16 chr16_47521339     AOna    C    G        0      0        2 
  16 chr16_47521339     ASom    C    G        0      0        2 
  16 chr16_47521339     HCab    C    G      0.5      1        2 
  16 chr16_47521339     HPrz    C    G        0      0        2 
  16 chr16_47521339     ZBoe    C    G        0      0        2 
  16 chr16_47521339     ZGre    C    G        0      0        2 
  16 chr16_47521339     ZHar    C    G        0      0        2 
  16 chr16_47521339   Sample    C    G        0      0        2 
  16 chr16_47526058     AAsi    C    G        0      0        2 
  16 chr16_47526058     AKia    C    G        0      0        2 
  16 chr16_47526058     AOna    C    G        0      0        2 
  16 chr16_47526058     ASom    C    G        0      0        2 
  16 chr16_47526058     HCab    C    G        0      0        2 
  16 chr16_47526058     HPrz    C    G        0      0        2 
  16 chr16_47526058     ZBoe    C    G      0.5      1        2 
  16 chr16_47526058     ZGre    C    G        0      0        2 
  16 chr16_47526058     ZHar    C    G        0      0        2 
  16 chr16_47526058   Sample    C    G        0      0        2 
  16 chr16_47528466     AAsi    C    A        0      0        2 
  16 chr16_47528466     AKia    C    A        1      2        2 
  16 chr16_47528466     AOna    C    A        1      2        2 
  16 chr16_47528466     ASom    C    A        0      0        2 
  16 chr16_47528466     HCab    C    A        0      0        2 
  16 chr16_47528466     HPrz    C    A        0      0        2 
  16 chr16_47528466     ZBoe    C    A        0      0        2 
  16 chr16_47528466     ZGre    C    A        0      0        2 
  16 chr16_47528466     ZHar    C    A        0      0        2 
  16 chr16_47528466   Sample    C    A        0      0        2 
  16 chr16_47529405     AAsi    A    C        0      0        2 
  16 chr16_47529405     AKia    A    C        0      0        2 
  16 chr16_47529405     AOna    A    C        0      0        2 
  16 chr16_47529405     ASom    A    C        0      0        2 
  16 chr16_47529405     HCab    A    C        0      0        2 
  16 chr16_47529405     HPrz    A    C      0.5      1        2 
  16 chr16_47529405     ZBoe    A    C        0      0        2 
  16 chr16_47529405     ZGre    A    C        0      0        2 
  16 chr16_47529405     ZHar    A    C        0      0        2 
  16 chr16_47529405   Sample    A    C        0      0        2 
  16 chr16_47557670     AAsi    A    T        0      0        2 
  16 chr16_47557670     AKia    A    T        0      0        2 
  16 chr16_47557670     AOna    A    T        0      0        2 
  16 chr16_47557670     ASom    A    T        0      0        2 
  16 chr16_47557670     HCab    A    T      0.5      1        2 
  16 chr16_47557670     HPrz    A    T        0      0        2 
  16 chr16_47557670     ZBoe    A    T        0      0        2 
  16 chr16_47557670     ZGre    A    T        0      0        2 
  16 chr16_47557670     ZHar    A    T        0      0        2 
  16 chr16_47557670   Sample    A    T        0      0        2 
  16 chr16_47572206     AAsi    G    C        0      0        2 
  16 chr16_47572206     AKia    G    C        0      0        2 
  16 chr16_47572206     AOna    G    C        0      0        2 
  16 chr16_47572206     ASom    G    C        0      0        2 
  16 chr16_47572206     HCab    G    C        1      2        2 
  16 chr16_47572206     HPrz    G    C        1      2        2 
  16 chr16_47572206     ZBoe    G    C        0      0        2 
  16 chr16_47572206     ZGre    G    C        0      0        2 
  16 chr16_47572206     ZHar    G    C        0      0        2 
  16 chr16_47572206   Sample    G    C        1      2        2 
  16 chr16_47590881     AAsi    G    C        1      2        2 
  16 chr16_47590881     AKia    G    C        0      0        2 
  16 chr16_47590881     AOna    G    C        0      0        2 
  16 chr16_47590881     ASom    G    C        0      0        2 
  16 chr16_47590881     HCab    G    C        0      0        2 
  16 chr16_47590881     HPrz    G    C        0      0        2 
  16 chr16_47590881     ZBoe    G    C        0      0        2 
  16 chr16_47590881     ZGre    G    C        0      0        2 
  16 chr16_47590881     ZHar    G    C        0      0        2 
  16 chr16_47590881   Sample    G    C        0      0        2 
  16 chr16_47602359     AAsi    G    C        0      0        2 
  16 chr16_47602359     AKia    G    C        1      2        2 
  16 chr16_47602359     AOna    G    C        1      2        2 
  16 chr16_47602359     ASom    G    C        0      0        2 
  16 chr16_47602359     HCab    G    C        0      0        2 
  16 chr16_47602359     HPrz    G    C        0      0        2 
  16 chr16_47602359     ZBoe    G    C        0      0        2 
  16 chr16_47602359     ZGre    G    C        0      0        2 
  16 chr16_47602359     ZHar    G    C        0      0        2 
  16 chr16_47602359   Sample    G    C        0      0        2 
  16 chr16_47626290     AAsi    G    T        0      0        2 
  16 chr16_47626290     AKia    G    T        0      0        2 
  16 chr16_47626290     AOna    G    T        0      0        2 
  16 chr16_47626290     ASom    G    T        0      0        2 
  16 chr16_47626290     HCab    G    T        1      2        2 
  16 chr16_47626290     HPrz    G    T        1      2        2 
  16 chr16_47626290     ZBoe    G    T        0      0        2 
  16 chr16_47626290     ZGre    G    T        0      0        2 
  16 chr16_47626290     ZHar    G    T        0      0        2 
  16 chr16_47626290   Sample    G    T        1      2        2 
  16 chr16_47627832     AAsi    T    A        0      0        2 
  16 chr16_47627832     AKia    T    A        0      0        2 
  16 chr16_47627832     AOna    T    A      0.5      1        2 
  16 chr16_47627832     ASom    T    A        0      0        2 
  16 chr16_47627832     HCab    T    A        0      0        2 
  16 chr16_47627832     HPrz    T    A        0      0        2 
  16 chr16_47627832     ZBoe    T    A        0      0        2 
  16 chr16_47627832     ZGre    T    A        0      0        2 
  16 chr16_47627832     ZHar    T    A        0      0        2 
  16 chr16_47627832   Sample    T    A        0      0        2 
  16 chr16_47668647     AAsi    A    T        0      0        2 
  16 chr16_47668647     AKia    A    T        0      0        2 
  16 chr16_47668647     AOna    A    T        0      0        2 
  16 chr16_47668647     ASom    A    T        0      0        2 
  16 chr16_47668647     HCab    A    T        0      0        2 
  16 chr16_47668647     HPrz    A    T        0      0        2 
  16 chr16_47668647     ZBoe    A    T        0      0        2 
  16 chr16_47668647     ZGre    A    T        1      2        2 
  16 chr16_47668647     ZHar    A    T        0      0        2 
  16 chr16_47668647   Sample    A    T        0      0        2 
  16 chr16_47671073     AAsi    G    T        0      0        2 
  16 chr16_47671073     AKia    G    T        0      0        2 
  16 chr16_47671073     AOna    G    T        0      0        2 
  16 chr16_47671073     ASom    G    T        0      0        2 
  16 chr16_47671073     HCab    G    T        1      2        2 
  16 chr16_47671073     HPrz    G    T        1      2        2 
  16 chr16_47671073     ZBoe    G    T        0      0        2 
  16 chr16_47671073     ZGre    G    T        0      0        2 
  16 chr16_47671073     ZHar    G    T        0      0        2 
  16 chr16_47671073   Sample    G    T        1      2        2 
  16 chr16_47676664     AAsi    C    A        0      0        2 
  16 chr16_47676664     AKia    C    A        0      0        2 
  16 chr16_47676664     AOna    C    A        0      0        2 
  16 chr16_47676664     ASom    C    A        0      0        2 
  16 chr16_47676664     HCab    C    A        1      2        2 
  16 chr16_47676664     HPrz    C    A        1      2        2 
  16 chr16_47676664     ZBoe    C    A        0      0        2 
  16 chr16_47676664     ZGre    C    A        0      0        2 
  16 chr16_47676664     ZHar    C    A        0      0        2 
  16 chr16_47676664   Sample    C    A        1      2        2 
  16 chr16_47686489     AAsi    A    C        0      0        2 
  16 chr16_47686489     AKia    A    C        0      0        2 
  16 chr16_47686489     AOna    A    C        0      0        2 
  16 chr16_47686489     ASom    A    C        0      0        2 
  16 chr16_47686489     HCab    A    C        1      2        2 
  16 chr16_47686489     HPrz    A    C        1      2        2 
  16 chr16_47686489     ZBoe    A    C        0      0        2 
  16 chr16_47686489     ZGre    A    C        0      0        2 
  16 chr16_47686489     ZHar    A    C        0      0        2 
  16 chr16_47686489   Sample    A    C        1      2        2 
  16 chr16_47710128     AAsi    C    G        0      0        2 
  16 chr16_47710128     AKia    C    G        0      0        2 
  16 chr16_47710128     AOna    C    G        0      0        2 
  16 chr16_47710128     ASom    C    G        0      0        2 
  16 chr16_47710128     HCab    C    G        0      0        2 
  16 chr16_47710128     HPrz    C    G        0      0        2 
  16 chr16_47710128     ZBoe    C    G        0      0        2 
  16 chr16_47710128     ZGre    C    G      0.5      1        2 
  16 chr16_47710128     ZHar    C    G        0      0        2 
  16 chr16_47710128   Sample    C    G        0      0        2 
  16 chr16_47712619     AAsi    C    A        0      0        2 
  16 chr16_47712619     AKia    C    A        0      0        2 
  16 chr16_47712619     AOna    C    A        0      0        2 
  16 chr16_47712619     ASom    C    A        0      0        2 
  16 chr16_47712619     HCab    C    A        1      2        2 
  16 chr16_47712619     HPrz    C    A        1      2        2 
  16 chr16_47712619     ZBoe    C    A        0      0        2 
  16 chr16_47712619     ZGre    C    A        0      0        2 
  16 chr16_47712619     ZHar    C    A        0      0        2 
  16 chr16_47712619   Sample    C    A        1      2        2 
  16 chr16_47720404     AAsi    A    C        0      0        2 
  16 chr16_47720404     AKia    A    C        0      0        2 
  16 chr16_47720404     AOna    A    C        0      0        2 
  16 chr16_47720404     ASom    A    C        0      0        2 
  16 chr16_47720404     HCab    A    C        0      0        2 
  16 chr16_47720404     HPrz    A    C        0      0        2 
  16 chr16_47720404     ZBoe    A    C        0      0        2 
  16 chr16_47720404     ZGre    A    C        1      2        2 
  16 chr16_47720404     ZHar    A    C        0      0        2 
  16 chr16_47720404   Sample    A    C        0      0        2 
  16 chr16_47757963     AAsi    G    T        0      0        2 
  16 chr16_47757963     AKia    G    T        0      0        2 
  16 chr16_47757963     AOna    G    T        0      0        2 
  16 chr16_47757963     ASom    G    T        0      0        2 
  16 chr16_47757963     HCab    G    T        0      0        2 
  16 chr16_47757963     HPrz    G    T        0      0        2 
  16 chr16_47757963     ZBoe    G    T      0.5      1        2 
  16 chr16_47757963     ZGre    G    T        0      0        2 
  16 chr16_47757963     ZHar    G    T        0      0        2 
  16 chr16_47757963   Sample    G    T        0      0        2 
  16 chr16_47760340     AAsi    A    T        0      0        2 
  16 chr16_47760340     AKia    A    T        0      0        2 
  16 chr16_47760340     AOna    A    T        0      0        2 
  16 chr16_47760340     ASom    A    T        0      0        2 
  16 chr16_47760340     HCab    A    T        1      2        2 
  16 chr16_47760340     HPrz    A    T        1      2        2 
  16 chr16_47760340     ZBoe    A    T        0      0        2 
  16 chr16_47760340     ZGre    A    T        0      0        2 
  16 chr16_47760340     ZHar    A    T        0      0        2 
  16 chr16_47760340   Sample    A    T        1      2        2 
  16 chr16_47769347     AAsi    C    G        0      0        2 
  16 chr16_47769347     AKia    C    G        0      0        2 
  16 chr16_47769347     AOna    C    G        0      0        2 
  16 chr16_47769347     ASom    C    G        0      0        2 
  16 chr16_47769347     HCab    C    G        0      0        2 
  16 chr16_47769347     HPrz    C    G        0      0        2 
  16 chr16_47769347     ZBoe    C    G        0      0        2 
  16 chr16_47769347     ZGre    C    G        1      2        2 
  16 chr16_47769347     ZHar    C    G        0      0        2 
  16 chr16_47769347   Sample    C    G        0      0        2 
  16 chr16_47784032     AAsi    A    T        0      0        2 
  16 chr16_47784032     AKia    A    T        0      0        2 
  16 chr16_47784032     AOna    A    T      0.5      1        2 
  16 chr16_47784032     ASom    A    T        0      0        2 
  16 chr16_47784032     HCab    A    T        0      0        2 
  16 chr16_47784032     HPrz    A    T        0      0        2 
  16 chr16_47784032     ZBoe    A    T        0      0        2 
  16 chr16_47784032     ZGre    A    T        0      0        2 
  16 chr16_47784032     ZHar    A    T        0      0        2 
  16 chr16_47784032   Sample    A    T        0      0        2 
  16 chr16_47797728     AAsi    C    A        0      0        2 
  16 chr16_47797728     AKia    C    A        0      0        2 
  16 chr16_47797728     AOna    C    A        0      0        2 
  16 chr16_47797728     ASom    C    A        0      0        2 
  16 chr16_47797728     HCab    C    A        0      0        2 
  16 chr16_47797728     HPrz    C    A        0      0        2 
  16 chr16_47797728     ZBoe    C    A      0.5      1        2 
  16 chr16_47797728     ZGre    C    A        0      0        2 
  16 chr16_47797728     ZHar    C    A        0      0        2 
  16 chr16_47797728   Sample    C    A        0      0        2 
  16 chr16_47804490     AAsi    C    G        0      0        2 
  16 chr16_47804490     AKia    C    G        1      2        2 
  16 chr16_47804490     AOna    C    G        1      2        2 
  16 chr16_47804490     ASom    C    G        0      0        2 
  16 chr16_47804490     HCab    C    G        0      0        2 
  16 chr16_47804490     HPrz    C    G        0      0        2 
  16 chr16_47804490     ZBoe    C    G        0      0        2 
  16 chr16_47804490     ZGre    C    G        0      0        2 
  16 chr16_47804490     ZHar    C    G        0      0        2 
  16 chr16_47804490   Sample    C    G        0      0        2 
  16 chr16_47835257     AAsi    A    T        0      0        2 
  16 chr16_47835257     AKia    A    T        0      0        2 
  16 chr16_47835257     AOna    A    T        0      0        2 
  16 chr16_47835257     ASom    A    T        0      0        2 
  16 chr16_47835257     HCab    A    T        0      0        2 
  16 chr16_47835257     HPrz    A    T        0      0        2 
  16 chr16_47835257     ZBoe    A    T      0.5      1        2 
  16 chr16_47835257     ZGre    A    T        0      0        2 
  16 chr16_47835257     ZHar    A    T        0      0        2 
  16 chr16_47835257   Sample    A    T        0      0        2 
  16 chr16_47866554     AAsi    G    T        0      0        2 
  16 chr16_47866554     AKia    G    T        0      0        2 
  16 chr16_47866554     AOna    G    T        0      0        2 
  16 chr16_47866554     ASom    G    T        0      0        2 
  16 chr16_47866554     HCab    G    T        0      0        2 
  16 chr16_47866554     HPrz    G    T        0      0        2 
  16 chr16_47866554     ZBoe    G    T      0.5      1        2 
  16 chr16_47866554     ZGre    G    T        0      0        2 
  16 chr16_47866554     ZHar    G    T        0      0        2 
  16 chr16_47866554   Sample    G    T        0      0        2 
  16 chr16_47895434     AAsi    C    G        0      0        2 
  16 chr16_47895434     AKia    C    G        0      0        2 
  16 chr16_47895434     AOna    C    G        0      0        2 
  16 chr16_47895434     ASom    C    G        0      0        2 
  16 chr16_47895434     HCab    C    G        1      2        2 
  16 chr16_47895434     HPrz    C    G        1      2        2 
  16 chr16_47895434     ZBoe    C    G        0      0        2 
  16 chr16_47895434     ZGre    C    G        0      0        2 
  16 chr16_47895434     ZHar    C    G        0      0        2 
  16 chr16_47895434   Sample    C    G        1      2        2 
  16 chr16_47958828     AAsi    C    A        0      0        2 
  16 chr16_47958828     AKia    C    A        1      2        2 
  16 chr16_47958828     AOna    C    A        1      2        2 
  16 chr16_47958828     ASom    C    A        0      0        2 
  16 chr16_47958828     HCab    C    A        0      0        2 
  16 chr16_47958828     HPrz    C    A        0      0        2 
  16 chr16_47958828     ZBoe    C    A        0      0        2 
  16 chr16_47958828     ZGre    C    A        0      0        2 
  16 chr16_47958828     ZHar    C    A        0      0        2 
  16 chr16_47958828   Sample    C    A        0      0        2 
  16 chr16_47969110     AAsi    C    A        0      0        2 
  16 chr16_47969110     AKia    C    A        0      0        2 
  16 chr16_47969110     AOna    C    A        0      0        2 
  16 chr16_47969110     ASom    C    A        0      0        2 
  16 chr16_47969110     HCab    C    A        0      0        2 
  16 chr16_47969110     HPrz    C    A      0.5      1        2 
  16 chr16_47969110     ZBoe    C    A        0      0        2 
  16 chr16_47969110     ZGre    C    A        0      0        2 
  16 chr16_47969110     ZHar    C    A        0      0        2 
  16 chr16_47969110   Sample    C    A        0      0        2 
  16 chr16_48020061     AAsi    G    T        0      0        2 
  16 chr16_48020061     AKia    G    T        0      0        2 
  16 chr16_48020061     AOna    G    T        0      0        2 
  16 chr16_48020061     ASom    G    T        0      0        2 
  16 chr16_48020061     HCab    G    T        0      0        2 
  16 chr16_48020061     HPrz    G    T        0      0        2 
  16 chr16_48020061     ZBoe    G    T        1      2        2 
  16 chr16_48020061     ZGre    G    T      0.5      1        2 
  16 chr16_48020061     ZHar    G    T        0      0        2 
  16 chr16_48020061   Sample    G    T        0      0        2 
  16 chr16_48049138     AAsi    A    C        0      0        2 
  16 chr16_48049138     AKia    A    C        1      2        2 
  16 chr16_48049138     AOna    A    C        1      2        2 
  16 chr16_48049138     ASom    A    C        0      0        2 
  16 chr16_48049138     HCab    A    C        0      0        2 
  16 chr16_48049138     HPrz    A    C        0      0        2 
  16 chr16_48049138     ZBoe    A    C        0      0        2 
  16 chr16_48049138     ZGre    A    C        0      0        2 
  16 chr16_48049138     ZHar    A    C        0      0        2 
  16 chr16_48049138   Sample    A    C        0      0        2 
  16 chr16_48116185     AAsi    A    T        0      0        2 
  16 chr16_48116185     AKia    A    T        0      0        2 
  16 chr16_48116185     AOna    A    T        0      0        2 
  16 chr16_48116185     ASom    A    T        0      0        2 
  16 chr16_48116185     HCab    A    T        1      2        2 
  16 chr16_48116185     HPrz    A    T        1      2        2 
  16 chr16_48116185     ZBoe    A    T        0      0        2 
  16 chr16_48116185     ZGre    A    T        0      0        2 
  16 chr16_48116185     ZHar    A    T        0      0        2 
  16 chr16_48116185   Sample    A    T        1      2        2 
  16 chr16_48120782     AAsi    A    C        0      0        2 
  16 chr16_48120782     AKia    A    C        0      0        2 
  16 chr16_48120782     AOna    A    C        0      0        2 
  16 chr16_48120782     ASom    A    C        0      0        2 
  16 chr16_48120782     HCab    A    C        0      0        2 
  16 chr16_48120782     HPrz    A    C        0      0        2 
  16 chr16_48120782     ZBoe    A    C        0      0        2 
  16 chr16_48120782     ZGre    A    C      0.5      1        2 
  16 chr16_48120782     ZHar    A    C        0      0        2 
  16 chr16_48120782   Sample    A    C        0      0        2 
  16 chr16_48133635     AAsi    A    C        0      0        2 
  16 chr16_48133635     AKia    A    C        0      0        2 
  16 chr16_48133635     AOna    A    C        0      0        2 
  16 chr16_48133635     ASom    A    C        0      0        2 
  16 chr16_48133635     HCab    A    C        1      2        2 
  16 chr16_48133635     HPrz    A    C        1      2        2 
  16 chr16_48133635     ZBoe    A    C        0      0        2 
  16 chr16_48133635     ZGre    A    C        0      0        2 
  16 chr16_48133635     ZHar    A    C        0      0        2 
  16 chr16_48133635   Sample    A    C        1      2        2 
  16 chr16_48181583     AAsi    A    T        0      0        2 
  16 chr16_48181583     AKia    A    T        0      0        2 
  16 chr16_48181583     AOna    A    T        0      0        2 
  16 chr16_48181583     ASom    A    T        0      0        2 
  16 chr16_48181583     HCab    A    T        1      2        2 
  16 chr16_48181583     HPrz    A    T        1      2        2 
  16 chr16_48181583     ZBoe    A    T        0      0        2 
  16 chr16_48181583     ZGre    A    T        0      0        2 
  16 chr16_48181583     ZHar    A    T        0      0        2 
  16 chr16_48181583   Sample    A    T        1      2        2 
  16 chr16_48183759     AAsi    G    C      0.5      1        2 
  16 chr16_48183759     AKia    G    C        0      0        2 
  16 chr16_48183759     AOna    G    C        0      0        2 
  16 chr16_48183759     ASom    G    C        0      0        2 
  16 chr16_48183759     HCab    G    C        0      0        2 
  16 chr16_48183759     HPrz    G    C        0      0        2 
  16 chr16_48183759     ZBoe    G    C        0      0        2 
  16 chr16_48183759     ZGre    G    C        0      0        2 
  16 chr16_48183759     ZHar    G    C        0      0        2 
  16 chr16_48183759   Sample    G    C        0      0        2 
  16 chr16_48193300     AAsi    T    G        1      2        2 
  16 chr16_48193300     AKia    T    G        0      0        2 
  16 chr16_48193300     AOna    T    G        0      0        2 
  16 chr16_48193300     ASom    T    G        1      2        2 
  16 chr16_48193300     HCab    T    G        0      0        2 
  16 chr16_48193300     HPrz    T    G        0      0        2 
  16 chr16_48193300     ZBoe    T    G        1      2        2 
  16 chr16_48193300     ZGre    T    G        1      2        2 
  16 chr16_48193300     ZHar    T    G        1      2        2 
  16 chr16_48193300   Sample    T    G        0      0        2 
  16 chr16_48215358     AAsi    C    A        0      0        2 
  16 chr16_48215358     AKia    C    A        0      0        2 
  16 chr16_48215358     AOna    C    A        0      0        2 
  16 chr16_48215358     ASom    C    A        0      0        2 
  16 chr16_48215358     HCab    C    A        1      2        2 
  16 chr16_48215358     HPrz    C    A        1      2        2 
  16 chr16_48215358     ZBoe    C    A        0      0        2 
  16 chr16_48215358     ZGre    C    A        0      0        2 
  16 chr16_48215358     ZHar    C    A        0      0        2 
  16 chr16_48215358   Sample    C    A        1      2        2 
  16 chr16_48221885     AAsi    G    C        1      2        2 
  16 chr16_48221885     AKia    G    C        0      0        2 
  16 chr16_48221885     AOna    G    C        0      0        2 
  16 chr16_48221885     ASom    G    C        1      2        2 
  16 chr16_48221885     HCab    G    C        0      0        2 
  16 chr16_48221885     HPrz    G    C        0      0        2 
  16 chr16_48221885     ZBoe    G    C        0      0        2 
  16 chr16_48221885     ZGre    G    C        0      0        2 
  16 chr16_48221885     ZHar    G    C        0      0        2 
  16 chr16_48221885   Sample    G    C        0      0        2 
  16 chr16_48224331     AAsi    G    C        0      0        2 
  16 chr16_48224331     AKia    G    C        0      0        2 
  16 chr16_48224331     AOna    G    C        0      0        2 
  16 chr16_48224331     ASom    G    C        0      0        2 
  16 chr16_48224331     HCab    G    C        1      2        2 
  16 chr16_48224331     HPrz    G    C        1      2        2 
  16 chr16_48224331     ZBoe    G    C        0      0        2 
  16 chr16_48224331     ZGre    G    C        0      0        2 
  16 chr16_48224331     ZHar    G    C        0      0        2 
  16 chr16_48224331   Sample    G    C        1      2        2 
  16 chr16_48224781     AAsi    G    T        0      0        2 
  16 chr16_48224781     AKia    G    T        0      0        2 
  16 chr16_48224781     AOna    G    T        0      0        2 
  16 chr16_48224781     ASom    G    T        0      0        2 
  16 chr16_48224781     HCab    G    T        0      0        2 
  16 chr16_48224781     HPrz    G    T        0      0        2 
  16 chr16_48224781     ZBoe    G    T      0.5      1        2 
  16 chr16_48224781     ZGre    G    T        0      0        2 
  16 chr16_48224781     ZHar    G    T        0      0        2 
  16 chr16_48224781   Sample    G    T        0      0        2 
  16 chr16_48229413     AAsi    G    C        0      0        2 
  16 chr16_48229413     AKia    G    C        0      0        2 
  16 chr16_48229413     AOna    G    C        0      0        2 
  16 chr16_48229413     ASom    G    C        0      0        2 
  16 chr16_48229413     HCab    G    C        1      2        2 
  16 chr16_48229413     HPrz    G    C        1      2        2 
  16 chr16_48229413     ZBoe    G    C        0      0        2 
  16 chr16_48229413     ZGre    G    C        0      0        2 
  16 chr16_48229413     ZHar    G    C        0      0        2 
  16 chr16_48229413   Sample    G    C        1      2        2 
  16 chr16_48251375     AAsi    G    T        0      0        2 
  16 chr16_48251375     AKia    G    T        0      0        2 
  16 chr16_48251375     AOna    G    T        0      0        2 
  16 chr16_48251375     ASom    G    T        0      0        2 
  16 chr16_48251375     HCab    G    T        1      2        2 
  16 chr16_48251375     HPrz    G    T        1      2        2 
  16 chr16_48251375     ZBoe    G    T        0      0        2 
  16 chr16_48251375     ZGre    G    T        0      0        2 
  16 chr16_48251375     ZHar    G    T        0      0        2 
  16 chr16_48251375   Sample    G    T        1      2        2 
  16 chr16_48269822     AAsi    T    A        0      0        2 
  16 chr16_48269822     AKia    T    A        0      0        2 
  16 chr16_48269822     AOna    T    A        0      0        2 
  16 chr16_48269822     ASom    T    A        0      0        2 
  16 chr16_48269822     HCab    T    A        0      0        2 
  16 chr16_48269822     HPrz    T    A        0      0        2 
  16 chr16_48269822     ZBoe    T    A        0      0        2 
  16 chr16_48269822     ZGre    T    A        0      0        2 
  16 chr16_48269822     ZHar    T    A      0.5      1        2 
  16 chr16_48269822   Sample    T    A        0      0        2 
  16 chr16_48311523     AAsi    A    C        0      0        2 
  16 chr16_48311523     AKia    A    C        0      0        2 
  16 chr16_48311523     AOna    A    C        0      0        2 
  16 chr16_48311523     ASom    A    C        0      0        2 
  16 chr16_48311523     HCab    A    C        1      2        2 
  16 chr16_48311523     HPrz    A    C        1      2        2 
  16 chr16_48311523     ZBoe    A    C        0      0        2 
  16 chr16_48311523     ZGre    A    C        0      0        2 
  16 chr16_48311523     ZHar    A    C        0      0        2 
  16 chr16_48311523   Sample    A    C        1      2        2 
  16 chr16_48324191     AAsi    T    A        0      0        2 
  16 chr16_48324191     AKia    T    A        0      0        2 
  16 chr16_48324191     AOna    T    A        0      0        2 
  16 chr16_48324191     ASom    T    A        0      0        2 
  16 chr16_48324191     HCab    T    A        0      0        2 
  16 chr16_48324191     HPrz    T    A      0.5      1        2 
  16 chr16_48324191     ZBoe    T    A        0      0        2 
  16 chr16_48324191     ZGre    T    A        0      0        2 
  16 chr16_48324191     ZHar    T    A        0      0        2 
  16 chr16_48324191   Sample    T    A        0      0        2 
  16 chr16_48326348     AAsi    A    C        0      0        2 
  16 chr16_48326348     AKia    A    C        0      0        2 
  16 chr16_48326348     AOna    A    C        0      0        2 
  16 chr16_48326348     ASom    A    C        0      0        2 
  16 chr16_48326348     HCab    A    C        1      2        2 
  16 chr16_48326348     HPrz    A    C        1      2        2 
  16 chr16_48326348     ZBoe    A    C        0      0        2 
  16 chr16_48326348     ZGre    A    C        0      0        2 
  16 chr16_48326348     ZHar    A    C        0      0        2 
  16 chr16_48326348   Sample    A    C        1      2        2 
  16 chr16_48326512     AAsi    C    G        0      0        2 
  16 chr16_48326512     AKia    C    G        0      0        2 
  16 chr16_48326512     AOna    C    G        0      0        2 
  16 chr16_48326512     ASom    C    G        0      0        2 
  16 chr16_48326512     HCab    C    G        0      0        2 
  16 chr16_48326512     HPrz    C    G      0.5      1        2 
  16 chr16_48326512     ZBoe    C    G        0      0        2 
  16 chr16_48326512     ZGre    C    G        0      0        2 
  16 chr16_48326512     ZHar    C    G        0      0        2 
  16 chr16_48326512   Sample    C    G        0      0        2 
  16 chr16_48329016     AAsi    T    G        0      0        2 
  16 chr16_48329016     AKia    T    G        0      0        2 
  16 chr16_48329016     AOna    T    G        0      0        2 
  16 chr16_48329016     ASom    T    G        0      0        2 
  16 chr16_48329016     HCab    T    G        0      0        2 
  16 chr16_48329016     HPrz    T    G        0      0        2 
  16 chr16_48329016     ZBoe    T    G        0      0        2 
  16 chr16_48329016     ZGre    T    G        0      0        2 
  16 chr16_48329016     ZHar    T    G        1      2        2 
  16 chr16_48329016   Sample    T    G        0      0        2 
  16 chr16_48334948     AAsi    A    C        0      0        2 
  16 chr16_48334948     AKia    A    C        0      0        2 
  16 chr16_48334948     AOna    A    C        0      0        2 
  16 chr16_48334948     ASom    A    C        0      0        2 
  16 chr16_48334948     HCab    A    C      0.5      1        2 
  16 chr16_48334948     HPrz    A    C        0      0        2 
  16 chr16_48334948     ZBoe    A    C        0      0        2 
  16 chr16_48334948     ZGre    A    C        0      0        2 
  16 chr16_48334948     ZHar    A    C        0      0        2 
  16 chr16_48334948   Sample    A    C        0      0        2 
  16 chr16_48353885     AAsi    G    C        0      0        2 
  16 chr16_48353885     AKia    G    C        0      0        2 
  16 chr16_48353885     AOna    G    C        0      0        2 
  16 chr16_48353885     ASom    G    C        0      0        2 
  16 chr16_48353885     HCab    G    C        1      2        2 
  16 chr16_48353885     HPrz    G    C        1      2        2 
  16 chr16_48353885     ZBoe    G    C        0      0        2 
  16 chr16_48353885     ZGre    G    C        0      0        2 
  16 chr16_48353885     ZHar    G    C        0      0        2 
  16 chr16_48353885   Sample    G    C        1      2        2 
  16 chr16_48408967     AAsi    G    T        0      0        2 
  16 chr16_48408967     AKia    G    T        0      0        2 
  16 chr16_48408967     AOna    G    T        0      0        2 
  16 chr16_48408967     ASom    G    T        0      0        2 
  16 chr16_48408967     HCab    G    T        1      2        2 
  16 chr16_48408967     HPrz    G    T        1      2        2 
  16 chr16_48408967     ZBoe    G    T        0      0        2 
  16 chr16_48408967     ZGre    G    T        0      0        2 
  16 chr16_48408967     ZHar    G    T        0      0        2 
  16 chr16_48408967   Sample    G    T        1      2        2 
  16 chr16_48416557     AAsi    C    G        0      0        2 
  16 chr16_48416557     AKia    C    G        0      0        2 
  16 chr16_48416557     AOna    C    G      0.5      1        2 
  16 chr16_48416557     ASom    C    G        0      0        2 
  16 chr16_48416557     HCab    C    G        0      0        2 
  16 chr16_48416557     HPrz    C    G        0      0        2 
  16 chr16_48416557     ZBoe    C    G        0      0        2 
  16 chr16_48416557     ZGre    C    G        0      0        2 
  16 chr16_48416557     ZHar    C    G        0      0        2 
  16 chr16_48416557   Sample    C    G        0      0        2 
  16 chr16_48428570     AAsi    G    C        0      0        2 
  16 chr16_48428570     AKia    G    C        0      0        2 
  16 chr16_48428570     AOna    G    C        0      0        2 
  16 chr16_48428570     ASom    G    C        0      0        2 
  16 chr16_48428570     HCab    G    C        1      2        2 
  16 chr16_48428570     HPrz    G    C        1      2        2 
  16 chr16_48428570     ZBoe    G    C        0      0        2 
  16 chr16_48428570     ZGre    G    C        0      0        2 
  16 chr16_48428570     ZHar    G    C        0      0        2 
  16 chr16_48428570   Sample    G    C        0      0        2 
  16 chr16_48429769     AAsi    G    T        0      0        2 
  16 chr16_48429769     AKia    G    T        0      0        2 
  16 chr16_48429769     AOna    G    T        0      0        2 
  16 chr16_48429769     ASom    G    T        0      0        2 
  16 chr16_48429769     HCab    G    T        0      0        2 
  16 chr16_48429769     HPrz    G    T        0      0        2 
  16 chr16_48429769     ZBoe    G    T        0      0        2 
  16 chr16_48429769     ZGre    G    T        1      2        2 
  16 chr16_48429769     ZHar    G    T        0      0        2 
  16 chr16_48429769   Sample    G    T        0      0        2 
  16 chr16_48431623     AAsi    T    G        0      0        2 
  16 chr16_48431623     AKia    T    G        0      0        2 
  16 chr16_48431623     AOna    T    G        0      0        2 
  16 chr16_48431623     ASom    T    G        0      0        2 
  16 chr16_48431623     HCab    T    G        1      2        2 
  16 chr16_48431623     HPrz    T    G        1      2        2 
  16 chr16_48431623     ZBoe    T    G        0      0        2 
  16 chr16_48431623     ZGre    T    G        0      0        2 
  16 chr16_48431623     ZHar    T    G        0      0        2 
  16 chr16_48431623   Sample    T    G        1      2        2 
  16 chr16_48431634     AAsi    C    G        0      0        2 
  16 chr16_48431634     AKia    C    G        0      0        2 
  16 chr16_48431634     AOna    C    G        0      0        2 
  16 chr16_48431634     ASom    C    G        0      0        2 
  16 chr16_48431634     HCab    C    G        1      2        2 
  16 chr16_48431634     HPrz    C    G        1      2        2 
  16 chr16_48431634     ZBoe    C    G        0      0        2 
  16 chr16_48431634     ZGre    C    G        0      0        2 
  16 chr16_48431634     ZHar    C    G        0      0        2 
  16 chr16_48431634   Sample    C    G        1      2        2 
  16 chr16_48456831     AAsi    A    C      0.5      1        2 
  16 chr16_48456831     AKia    A    C        0      0        2 
  16 chr16_48456831     AOna    A    C        0      0        2 
  16 chr16_48456831     ASom    A    C        0      0        2 
  16 chr16_48456831     HCab    A    C        0      0        2 
  16 chr16_48456831     HPrz    A    C        0      0        2 
  16 chr16_48456831     ZBoe    A    C        0      0        2 
  16 chr16_48456831     ZGre    A    C        0      0        2 
  16 chr16_48456831     ZHar    A    C        0      0        2 
  16 chr16_48456831   Sample    A    C        0      0        2 
  16 chr16_48486572     AAsi    T    G        1      2        2 
  16 chr16_48486572     AKia    T    G        0      0        2 
  16 chr16_48486572     AOna    T    G      0.5      1        2 
  16 chr16_48486572     ASom    T    G        1      2        2 
  16 chr16_48486572     HCab    T    G        0      0        2 
  16 chr16_48486572     HPrz    T    G        0      0        2 
  16 chr16_48486572     ZBoe    T    G        0      0        2 
  16 chr16_48486572     ZGre    T    G        0      0        2 
  16 chr16_48486572     ZHar    T    G        0      0        2 
  16 chr16_48486572   Sample    T    G        0      0        2 
  16 chr16_48500397     AAsi    G    T        0      0        2 
  16 chr16_48500397     AKia    G    T        0      0        2 
  16 chr16_48500397     AOna    G    T        0      0        2 
  16 chr16_48500397     ASom    G    T        0      0        2 
  16 chr16_48500397     HCab    G    T        0      0        2 
  16 chr16_48500397     HPrz    G    T      0.5      1        2 
  16 chr16_48500397     ZBoe    G    T        0      0        2 
  16 chr16_48500397     ZGre    G    T        0      0        2 
  16 chr16_48500397     ZHar    G    T        0      0        2 
  16 chr16_48500397   Sample    G    T        0      0        2 
  16 chr16_48501981     AAsi    A    C        0      0        2 
  16 chr16_48501981     AKia    A    C        0      0        2 
  16 chr16_48501981     AOna    A    C        0      0        2 
  16 chr16_48501981     ASom    A    C        0      0        2 
  16 chr16_48501981     HCab    A    C        1      2        2 
  16 chr16_48501981     HPrz    A    C        1      2        2 
  16 chr16_48501981     ZBoe    A    C        0      0        2 
  16 chr16_48501981     ZGre    A    C        0      0        2 
  16 chr16_48501981     ZHar    A    C        0      0        2 
  16 chr16_48501981   Sample    A    C        1      2        2 
  16 chr16_48509319     AAsi    A    C        0      0        2 
  16 chr16_48509319     AKia    A    C        0      0        2 
  16 chr16_48509319     AOna    A    C        0      0        2 
  16 chr16_48509319     ASom    A    C        0      0        2 
  16 chr16_48509319     HCab    A    C        0      0        2 
  16 chr16_48509319     HPrz    A    C        0      0        2 
  16 chr16_48509319     ZBoe    A    C        1      2        2 
  16 chr16_48509319     ZGre    A    C        1      2        2 
  16 chr16_48509319     ZHar    A    C        1      2        2 
  16 chr16_48509319   Sample    A    C        0      0        2 
  16 chr16_48530977     AAsi    T    A        0      0        2 
  16 chr16_48530977     AKia    T    A        0      0        2 
  16 chr16_48530977     AOna    T    A        0      0        2 
  16 chr16_48530977     ASom    T    A        0      0        2 
  16 chr16_48530977     HCab    T    A        0      0        2 
  16 chr16_48530977     HPrz    T    A        0      0        2 
  16 chr16_48530977     ZBoe    T    A        0      0        2 
  16 chr16_48530977     ZGre    T    A        1      2        2 
  16 chr16_48530977     ZHar    T    A        0      0        2 
  16 chr16_48530977   Sample    T    A        0      0        2 
  16 chr16_48532152     AAsi    C    G        0      0        2 
  16 chr16_48532152     AKia    C    G        0      0        2 
  16 chr16_48532152     AOna    C    G        0      0        2 
  16 chr16_48532152     ASom    C    G        0      0        2 
  16 chr16_48532152     HCab    C    G        1      2        2 
  16 chr16_48532152     HPrz    C    G        1      2        2 
  16 chr16_48532152     ZBoe    C    G        0      0        2 
  16 chr16_48532152     ZGre    C    G        0      0        2 
  16 chr16_48532152     ZHar    C    G        0      0        2 
  16 chr16_48532152   Sample    C    G        1      2        2 
  16 chr16_48545252     AAsi    T    A        0      0        2 
  16 chr16_48545252     AKia    T    A        0      0        2 
  16 chr16_48545252     AOna    T    A        0      0        2 
  16 chr16_48545252     ASom    T    A        0      0        2 
  16 chr16_48545252     HCab    T    A        0      0        2 
  16 chr16_48545252     HPrz    T    A        0      0        2 
  16 chr16_48545252     ZBoe    T    A        1      2        2 
  16 chr16_48545252     ZGre    T    A        0      0        2 
  16 chr16_48545252     ZHar    T    A        0      0        2 
  16 chr16_48545252   Sample    T    A        0      0        2 
  16 chr16_48583391     AAsi    T    G        0      0        2 
  16 chr16_48583391     AKia    T    G        0      0        2 
  16 chr16_48583391     AOna    T    G        0      0        2 
  16 chr16_48583391     ASom    T    G        0      0        2 
  16 chr16_48583391     HCab    T    G        0      0        2 
  16 chr16_48583391     HPrz    T    G        0      0        2 
  16 chr16_48583391     ZBoe    T    G      0.5      1        2 
  16 chr16_48583391     ZGre    T    G        0      0        2 
  16 chr16_48583391     ZHar    T    G        0      0        2 
  16 chr16_48583391   Sample    T    G        0      0        2 
  16 chr16_48600465     AAsi    C    A        0      0        2 
  16 chr16_48600465     AKia    C    A        0      0        2 
  16 chr16_48600465     AOna    C    A        0      0        2 
  16 chr16_48600465     ASom    C    A        0      0        2 
  16 chr16_48600465     HCab    C    A        0      0        2 
  16 chr16_48600465     HPrz    C    A        0      0        2 
  16 chr16_48600465     ZBoe    C    A        0      0        2 
  16 chr16_48600465     ZGre    C    A        1      2        2 
  16 chr16_48600465     ZHar    C    A        0      0        2 
  16 chr16_48600465   Sample    C    A        0      0        2 
  16 chr16_48608575     AAsi    C    G        1      2        2 
  16 chr16_48608575     AKia    C    G        0      0        2 
  16 chr16_48608575     AOna    C    G        0      0        2 
  16 chr16_48608575     ASom    C    G        1      2        2 
  16 chr16_48608575     HCab    C    G        0      0        2 
  16 chr16_48608575     HPrz    C    G        0      0        2 
  16 chr16_48608575     ZBoe    C    G        0      0        2 
  16 chr16_48608575     ZGre    C    G        0      0        2 
  16 chr16_48608575     ZHar    C    G        0      0        2 
  16 chr16_48608575   Sample    C    G        0      0        2 
  16 chr16_48618137     AAsi    C    A        0      0        2 
  16 chr16_48618137     AKia    C    A        0      0        2 
  16 chr16_48618137     AOna    C    A        0      0        2 
  16 chr16_48618137     ASom    C    A        1      2        2 
  16 chr16_48618137     HCab    C    A        0      0        2 
  16 chr16_48618137     HPrz    C    A        0      0        2 
  16 chr16_48618137     ZBoe    C    A        0      0        2 
  16 chr16_48618137     ZGre    C    A        0      0        2 
  16 chr16_48618137     ZHar    C    A        0      0        2 
  16 chr16_48618137   Sample    C    A        0      0        2 
  16 chr16_48643821     AAsi    G    T        0      0        2 
  16 chr16_48643821     AKia    G    T        0      0        2 
  16 chr16_48643821     AOna    G    T        0      0        2 
  16 chr16_48643821     ASom    G    T        0      0        2 
  16 chr16_48643821     HCab    G    T        0      0        2 
  16 chr16_48643821     HPrz    G    T      0.5      1        2 
  16 chr16_48643821     ZBoe    G    T        0      0        2 
  16 chr16_48643821     ZGre    G    T        0      0        2 
  16 chr16_48643821     ZHar    G    T        0      0        2 
  16 chr16_48643821   Sample    G    T        0      0        2 
  16 chr16_48662365     AAsi    G    T        0      0        2 
  16 chr16_48662365     AKia    G    T        0      0        2 
  16 chr16_48662365     AOna    G    T      0.5      1        2 
  16 chr16_48662365     ASom    G    T        0      0        2 
  16 chr16_48662365     HCab    G    T        0      0        2 
  16 chr16_48662365     HPrz    G    T        0      0        2 
  16 chr16_48662365     ZBoe    G    T        0      0        2 
  16 chr16_48662365     ZGre    G    T        0      0        2 
  16 chr16_48662365     ZHar    G    T        0      0        2 
  16 chr16_48662365   Sample    G    T        0      0        2 
  16 chr16_48710795     AAsi    C    A        0      0        2 
  16 chr16_48710795     AKia    C    A        0      0        2 
  16 chr16_48710795     AOna    C    A        0      0        2 
  16 chr16_48710795     ASom    C    A        0      0        2 
  16 chr16_48710795     HCab    C    A        0      0        2 
  16 chr16_48710795     HPrz    C    A        0      0        2 
  16 chr16_48710795     ZBoe    C    A        0      0        2 
  16 chr16_48710795     ZGre    C    A        1      2        2 
  16 chr16_48710795     ZHar    C    A        0      0        2 
  16 chr16_48710795   Sample    C    A        0      0        2 
  16 chr16_48713416     AAsi    A    T        0      0        2 
  16 chr16_48713416     AKia    A    T        0      0        2 
  16 chr16_48713416     AOna    A    T        0      0        2 
  16 chr16_48713416     ASom    A    T        0      0        2 
  16 chr16_48713416     HCab    A    T        1      2        2 
  16 chr16_48713416     HPrz    A    T        1      2        2 
  16 chr16_48713416     ZBoe    A    T        0      0        2 
  16 chr16_48713416     ZGre    A    T        0      0        2 
  16 chr16_48713416     ZHar    A    T        0      0        2 
  16 chr16_48713416   Sample    A    T        1      2        2 
  16 chr16_48718394     AAsi    G    T        1      2        2 
  16 chr16_48718394     AKia    G    T        0      0        2 
  16 chr16_48718394     AOna    G    T        0      0        2 
  16 chr16_48718394     ASom    G    T        1      2        2 
  16 chr16_48718394     HCab    G    T        1      2        2 
  16 chr16_48718394     HPrz    G    T        1      2        2 
  16 chr16_48718394     ZBoe    G    T        0      0        2 
  16 chr16_48718394     ZGre    G    T        0      0        2 
  16 chr16_48718394     ZHar    G    T        0      0        2 
  16 chr16_48718394   Sample    G    T        1      2        2 
  16 chr16_48721229     AAsi    T    G        0      0        2 
  16 chr16_48721229     AKia    T    G        1      2        2 
  16 chr16_48721229     AOna    T    G      0.5      1        2 
  16 chr16_48721229     ASom    T    G        0      0        2 
  16 chr16_48721229     HCab    T    G        0      0        2 
  16 chr16_48721229     HPrz    T    G        0      0        2 
  16 chr16_48721229     ZBoe    T    G        0      0        2 
  16 chr16_48721229     ZGre    T    G        0      0        2 
  16 chr16_48721229     ZHar    T    G        0      0        2 
  16 chr16_48721229   Sample    T    G        0      0        2 
  16 chr16_48739038     AAsi    T    G        0      0        2 
  16 chr16_48739038     AKia    T    G        0      0        2 
  16 chr16_48739038     AOna    T    G      0.5      1        2 
  16 chr16_48739038     ASom    T    G        0      0        2 
  16 chr16_48739038     HCab    T    G        0      0        2 
  16 chr16_48739038     HPrz    T    G        0      0        2 
  16 chr16_48739038     ZBoe    T    G        0      0        2 
  16 chr16_48739038     ZGre    T    G        0      0        2 
  16 chr16_48739038     ZHar    T    G        0      0        2 
  16 chr16_48739038   Sample    T    G        0      0        2 
  16 chr16_48743658     AAsi    T    G        0      0        2 
  16 chr16_48743658     AKia    T    G        0      0        2 
  16 chr16_48743658     AOna    T    G        0      0        2 
  16 chr16_48743658     ASom    T    G        0      0        2 
  16 chr16_48743658     HCab    T    G        0      0        2 
  16 chr16_48743658     HPrz    T    G        0      0        2 
  16 chr16_48743658     ZBoe    T    G        0      0        2 
  16 chr16_48743658     ZGre    T    G        0      0        2 
  16 chr16_48743658     ZHar    T    G        1      2        2 
  16 chr16_48743658   Sample    T    G        0      0        2 
  16 chr16_48776079     AAsi    A    T        0      0        2 
  16 chr16_48776079     AKia    A    T        0      0        2 
  16 chr16_48776079     AOna    A    T        0      0        2 
  16 chr16_48776079     ASom    A    T        0      0        2 
  16 chr16_48776079     HCab    A    T        0      0        2 
  16 chr16_48776079     HPrz    A    T      0.5      1        2 
  16 chr16_48776079     ZBoe    A    T        0      0        2 
  16 chr16_48776079     ZGre    A    T        0      0        2 
  16 chr16_48776079     ZHar    A    T        0      0        2 
  16 chr16_48776079   Sample    A    T        0      0        2 
  16 chr16_48781252     AAsi    T    A        0      0        2 
  16 chr16_48781252     AKia    T    A        0      0        2 
  16 chr16_48781252     AOna    T    A        0      0        2 
  16 chr16_48781252     ASom    T    A        0      0        2 
  16 chr16_48781252     HCab    T    A        0      0        2 
  16 chr16_48781252     HPrz    T    A        0      0        2 
  16 chr16_48781252     ZBoe    T    A        0      0        2 
  16 chr16_48781252     ZGre    T    A      0.5      1        2 
  16 chr16_48781252     ZHar    T    A        0      0        2 
  16 chr16_48781252   Sample    T    A        0      0        2 
  16 chr16_48785533     AAsi    G    C        1      2        2 
  16 chr16_48785533     AKia    G    C        0      0        2 
  16 chr16_48785533     AOna    G    C        0      0        2 
  16 chr16_48785533     ASom    G    C        0      0        2 
  16 chr16_48785533     HCab    G    C        0      0        2 
  16 chr16_48785533     HPrz    G    C        0      0        2 
  16 chr16_48785533     ZBoe    G    C        0      0        2 
  16 chr16_48785533     ZGre    G    C        0      0        2 
  16 chr16_48785533     ZHar    G    C        0      0        2 
  16 chr16_48785533   Sample    G    C        0      0        2 
  16 chr16_48787967     AAsi    G    T        0      0        2 
  16 chr16_48787967     AKia    G    T        0      0        2 
  16 chr16_48787967     AOna    G    T        0      0        2 
  16 chr16_48787967     ASom    G    T        0      0        2 
  16 chr16_48787967     HCab    G    T      0.5      1        2 
  16 chr16_48787967     HPrz    G    T        0      0        2 
  16 chr16_48787967     ZBoe    G    T        0      0        2 
  16 chr16_48787967     ZGre    G    T        0      0        2 
  16 chr16_48787967     ZHar    G    T        0      0        2 
  16 chr16_48787967   Sample    G    T        0      0        2 
  16 chr16_48790241     AAsi    A    T        0      0        2 
  16 chr16_48790241     AKia    A    T        0      0        2 
  16 chr16_48790241     AOna    A    T        0      0        2 
  16 chr16_48790241     ASom    A    T        0      0        2 
  16 chr16_48790241     HCab    A    T        0      0        2 
  16 chr16_48790241     HPrz    A    T        0      0        2 
  16 chr16_48790241     ZBoe    A    T        0      0        2 
  16 chr16_48790241     ZGre    A    T        1      2        2 
  16 chr16_48790241     ZHar    A    T        0      0        2 
  16 chr16_48790241   Sample    A    T        0      0        2 
  16 chr16_48794375     AAsi    T    A        1      2        2 
  16 chr16_48794375     AKia    T    A        0      0        2 
  16 chr16_48794375     AOna    T    A        0      0        2 
  16 chr16_48794375     ASom    T    A        0      0        2 
  16 chr16_48794375     HCab    T    A        0      0        2 
  16 chr16_48794375     HPrz    T    A        0      0        2 
  16 chr16_48794375     ZBoe    T    A        0      0        2 
  16 chr16_48794375     ZGre    T    A        0      0        2 
  16 chr16_48794375     ZHar    T    A        0      0        2 
  16 chr16_48794375   Sample    T    A        0      0        2 
  16 chr16_48806181     AAsi    T    G        0      0        2 
  16 chr16_48806181     AKia    T    G        0      0        2 
  16 chr16_48806181     AOna    T    G        0      0        2 
  16 chr16_48806181     ASom    T    G        0      0        2 
  16 chr16_48806181     HCab    T    G      0.5      1        2 
  16 chr16_48806181     HPrz    T    G        1      2        2 
  16 chr16_48806181     ZBoe    T    G        0      0        2 
  16 chr16_48806181     ZGre    T    G        0      0        2 
  16 chr16_48806181     ZHar    T    G        0      0        2 
  16 chr16_48806181   Sample    T    G        1      2        2 
  16 chr16_48823923     AAsi    T    A        0      0        2 
  16 chr16_48823923     AKia    T    A        0      0        2 
  16 chr16_48823923     AOna    T    A      0.5      1        2 
  16 chr16_48823923     ASom    T    A        0      0        2 
  16 chr16_48823923     HCab    T    A        0      0        2 
  16 chr16_48823923     HPrz    T    A        0      0        2 
  16 chr16_48823923     ZBoe    T    A        0      0        2 
  16 chr16_48823923     ZGre    T    A        0      0        2 
  16 chr16_48823923     ZHar    T    A        0      0        2 
  16 chr16_48823923   Sample    T    A        0      0        2 
  16 chr16_48837957     AAsi    A    T        0      0        2 
  16 chr16_48837957     AKia    A    T        0      0        2 
  16 chr16_48837957     AOna    A    T        0      0        2 
  16 chr16_48837957     ASom    A    T        0      0        2 
  16 chr16_48837957     HCab    A    T        0      0        2 
  16 chr16_48837957     HPrz    A    T        0      0        2 
  16 chr16_48837957     ZBoe    A    T        0      0        2 
  16 chr16_48837957     ZGre    A    T        0      0        2 
  16 chr16_48837957     ZHar    A    T        1      2        2 
  16 chr16_48837957   Sample    A    T        0      0        2 
  16 chr16_48852095     AAsi    G    T        0      0        2 
  16 chr16_48852095     AKia    G    T        0      0        2 
  16 chr16_48852095     AOna    G    T        0      0        2 
  16 chr16_48852095     ASom    G    T        0      0        2 
  16 chr16_48852095     HCab    G    T        0      0        2 
  16 chr16_48852095     HPrz    G    T        0      0        2 
  16 chr16_48852095     ZBoe    G    T        0      0        2 
  16 chr16_48852095     ZGre    G    T      0.5      1        2 
  16 chr16_48852095     ZHar    G    T        0      0        2 
  16 chr16_48852095   Sample    G    T        0      0        2 
  16 chr16_48854227     AAsi    C    G        0      0        2 
  16 chr16_48854227     AKia    C    G        0      0        2 
  16 chr16_48854227     AOna    C    G        0      0        2 
  16 chr16_48854227     ASom    C    G        0      0        2 
  16 chr16_48854227     HCab    C    G        0      0        2 
  16 chr16_48854227     HPrz    C    G        0      0        2 
  16 chr16_48854227     ZBoe    C    G      0.5      1        2 
  16 chr16_48854227     ZGre    C    G        0      0        2 
  16 chr16_48854227     ZHar    C    G        0      0        2 
  16 chr16_48854227   Sample    C    G        0      0        2 
  16 chr16_48878004     AAsi    A    C      0.5      1        2 
  16 chr16_48878004     AKia    A    C        0      0        2 
  16 chr16_48878004     AOna    A    C        0      0        2 
  16 chr16_48878004     ASom    A    C        1      2        2 
  16 chr16_48878004     HCab    A    C        0      0        2 
  16 chr16_48878004     HPrz    A    C        0      0        2 
  16 chr16_48878004     ZBoe    A    C        0      0        2 
  16 chr16_48878004     ZGre    A    C        0      0        2 
  16 chr16_48878004     ZHar    A    C        0      0        2 
  16 chr16_48878004   Sample    A    C        0      0        2 
  16 chr16_48891700     AAsi    G    T        0      0        2 
  16 chr16_48891700     AKia    G    T        1      2        2 
  16 chr16_48891700     AOna    G    T      0.5      1        2 
  16 chr16_48891700     ASom    G    T        0      0        2 
  16 chr16_48891700     HCab    G    T        0      0        2 
  16 chr16_48891700     HPrz    G    T        0      0        2 
  16 chr16_48891700     ZBoe    G    T        0      0        2 
  16 chr16_48891700     ZGre    G    T        0      0        2 
  16 chr16_48891700     ZHar    G    T        0      0        2 
  16 chr16_48891700   Sample    G    T        0      0        2 
  16 chr16_48920707     AAsi    T    A        0      0        2 
  16 chr16_48920707     AKia    T    A        1      2        2 
  16 chr16_48920707     AOna    T    A        0      0        2 
  16 chr16_48920707     ASom    T    A        0      0        2 
  16 chr16_48920707     HCab    T    A        0      0        2 
  16 chr16_48920707     HPrz    T    A        0      0        2 
  16 chr16_48920707     ZBoe    T    A        0      0        2 
  16 chr16_48920707     ZGre    T    A        0      0        2 
  16 chr16_48920707     ZHar    T    A        0      0        2 
  16 chr16_48920707   Sample    T    A        0      0        2 
  16 chr16_48921967     AAsi    C    A        0      0        2 
  16 chr16_48921967     AKia    C    A        0      0        2 
  16 chr16_48921967     AOna    C    A        0      0        2 
  16 chr16_48921967     ASom    C    A        0      0        2 
  16 chr16_48921967     HCab    C    A      0.5      1        2 
  16 chr16_48921967     HPrz    C    A        0      0        2 
  16 chr16_48921967     ZBoe    C    A        0      0        2 
  16 chr16_48921967     ZGre    C    A        0      0        2 
  16 chr16_48921967     ZHar    C    A        0      0        2 
  16 chr16_48921967   Sample    C    A        0      0        2 
  16 chr16_48924643     AAsi    T    G        0      0        2 
  16 chr16_48924643     AKia    T    G        0      0        2 
  16 chr16_48924643     AOna    T    G        0      0        2 
  16 chr16_48924643     ASom    T    G        0      0        2 
  16 chr16_48924643     HCab    T    G      0.5      1        2 
  16 chr16_48924643     HPrz    T    G        0      0        2 
  16 chr16_48924643     ZBoe    T    G        0      0        2 
  16 chr16_48924643     ZGre    T    G        0      0        2 
  16 chr16_48924643     ZHar    T    G        0      0        2 
  16 chr16_48924643   Sample    T    G        0      0        2 
  16 chr16_48933973     AAsi    T    A        0      0        2 
  16 chr16_48933973     AKia    T    A        0      0        2 
  16 chr16_48933973     AOna    T    A        0      0        2 
  16 chr16_48933973     ASom    T    A        0      0        2 
  16 chr16_48933973     HCab    T    A        1      2        2 
  16 chr16_48933973     HPrz    T    A        1      2        2 
  16 chr16_48933973     ZBoe    T    A        0      0        2 
  16 chr16_48933973     ZGre    T    A        0      0        2 
  16 chr16_48933973     ZHar    T    A        0      0        2 
  16 chr16_48933973   Sample    T    A        1      2        2 
  16 chr16_48955998     AAsi    T    G        0      0        2 
  16 chr16_48955998     AKia    T    G        0      0        2 
  16 chr16_48955998     AOna    T    G      0.5      1        2 
  16 chr16_48955998     ASom    T    G        0      0        2 
  16 chr16_48955998     HCab    T    G        0      0        2 
  16 chr16_48955998     HPrz    T    G        0      0        2 
  16 chr16_48955998     ZBoe    T    G        0      0        2 
  16 chr16_48955998     ZGre    T    G        0      0        2 
  16 chr16_48955998     ZHar    T    G        0      0        2 
  16 chr16_48955998   Sample    T    G        0      0        2 
  16 chr16_48960790     AAsi    G    C        0      0        2 
  16 chr16_48960790     AKia    G    C        0      0        2 
  16 chr16_48960790     AOna    G    C        0      0        2 
  16 chr16_48960790     ASom    G    C        0      0        2 
  16 chr16_48960790     HCab    G    C        0      0        2 
  16 chr16_48960790     HPrz    G    C      0.5      1        2 
  16 chr16_48960790     ZBoe    G    C        0      0        2 
  16 chr16_48960790     ZGre    G    C        0      0        2 
  16 chr16_48960790     ZHar    G    C        0      0        2 
  16 chr16_48960790   Sample    G    C        0      0        2 
  16 chr16_48971378     AAsi    G    C        0      0        2 
  16 chr16_48971378     AKia    G    C        0      0        2 
  16 chr16_48971378     AOna    G    C        0      0        2 
  16 chr16_48971378     ASom    G    C        0      0        2 
  16 chr16_48971378     HCab    G    C      0.5      1        2 
  16 chr16_48971378     HPrz    G    C        0      0        2 
  16 chr16_48971378     ZBoe    G    C        0      0        2 
  16 chr16_48971378     ZGre    G    C        0      0        2 
  16 chr16_48971378     ZHar    G    C        0      0        2 
  16 chr16_48971378   Sample    G    C        0      0        2 
  16 chr16_48971500     AAsi    T    A        0      0        2 
  16 chr16_48971500     AKia    T    A        0      0        2 
  16 chr16_48971500     AOna    T    A        0      0        2 
  16 chr16_48971500     ASom    T    A        0      0        2 
  16 chr16_48971500     HCab    T    A        0      0        2 
  16 chr16_48971500     HPrz    T    A        0      0        2 
  16 chr16_48971500     ZBoe    T    A        0      0        2 
  16 chr16_48971500     ZGre    T    A        1      2        2 
  16 chr16_48971500     ZHar    T    A        0      0        2 
  16 chr16_48971500   Sample    T    A        0      0        2 
  16 chr16_48977711     AAsi    T    G        1      2        2 
  16 chr16_48977711     AKia    T    G        0      0        2 
  16 chr16_48977711     AOna    T    G        0      0        2 
  16 chr16_48977711     ASom    T    G        0      0        2 
  16 chr16_48977711     HCab    T    G        0      0        2 
  16 chr16_48977711     HPrz    T    G        0      0        2 
  16 chr16_48977711     ZBoe    T    G        0      0        2 
  16 chr16_48977711     ZGre    T    G        0      0        2 
  16 chr16_48977711     ZHar    T    G        0      0        2 
  16 chr16_48977711   Sample    T    G        0      0        2 
  16 chr16_48987221     AAsi    C    A        0      0        2 
  16 chr16_48987221     AKia    C    A        0      0        2 
  16 chr16_48987221     AOna    C    A        0      0        2 
  16 chr16_48987221     ASom    C    A        0      0        2 
  16 chr16_48987221     HCab    C    A        0      0        2 
  16 chr16_48987221     HPrz    C    A      0.5      1        2 
  16 chr16_48987221     ZBoe    C    A        0      0        2 
  16 chr16_48987221     ZGre    C    A        0      0        2 
  16 chr16_48987221     ZHar    C    A        0      0        2 
  16 chr16_48987221   Sample    C    A        0      0        2 
  16 chr16_48988576     AAsi    C    G        0      0        2 
  16 chr16_48988576     AKia    C    G        0      0        2 
  16 chr16_48988576     AOna    C    G        0      0        2 
  16 chr16_48988576     ASom    C    G        0      0        2 
  16 chr16_48988576     HCab    C    G      0.5      1        2 
  16 chr16_48988576     HPrz    C    G        0      0        2 
  16 chr16_48988576     ZBoe    C    G        0      0        2 
  16 chr16_48988576     ZGre    C    G        0      0        2 
  16 chr16_48988576     ZHar    C    G        0      0        2 
  16 chr16_48988576   Sample    C    G        1      2        2 
  16 chr16_49003019     AAsi    C    A        1      2        2 
  16 chr16_49003019     AKia    C    A        0      0        2 
  16 chr16_49003019     AOna    C    A        0      0        2 
  16 chr16_49003019     ASom    C    A        1      2        2 
  16 chr16_49003019     HCab    C    A        0      0        2 
  16 chr16_49003019     HPrz    C    A        0      0        2 
  16 chr16_49003019     ZBoe    C    A        0      0        2 
  16 chr16_49003019     ZGre    C    A        0      0        2 
  16 chr16_49003019     ZHar    C    A        0      0        2 
  16 chr16_49003019   Sample    C    A        0      0        2 
  16 chr16_49080026     AAsi    C    A        0      0        2 
  16 chr16_49080026     AKia    C    A        0      0        2 
  16 chr16_49080026     AOna    C    A        0      0        2 
  16 chr16_49080026     ASom    C    A        0      0        2 
  16 chr16_49080026     HCab    C    A        0      0        2 
  16 chr16_49080026     HPrz    C    A        0      0        2 
  16 chr16_49080026     ZBoe    C    A      0.5      1        2 
  16 chr16_49080026     ZGre    C    A        0      0        2 
  16 chr16_49080026     ZHar    C    A        0      0        2 
  16 chr16_49080026   Sample    C    A        0      0        2 
  16 chr16_49089348     AAsi    C    G        1      2        2 
  16 chr16_49089348     AKia    C    G        0      0        2 
  16 chr16_49089348     AOna    C    G        0      0        2 
  16 chr16_49089348     ASom    C    G        1      2        2 
  16 chr16_49089348     HCab    C    G        0      0        2 
  16 chr16_49089348     HPrz    C    G        0      0        2 
  16 chr16_49089348     ZBoe    C    G        0      0        2 
  16 chr16_49089348     ZGre    C    G        0      0        2 
  16 chr16_49089348     ZHar    C    G        0      0        2 
  16 chr16_49089348   Sample    C    G        0      0        2 
  16 chr16_49111608     AAsi    G    T        0      0        2 
  16 chr16_49111608     AKia    G    T        1      2        2 
  16 chr16_49111608     AOna    G    T        1      2        2 
  16 chr16_49111608     ASom    G    T        0      0        2 
  16 chr16_49111608     HCab    G    T        0      0        2 
  16 chr16_49111608     HPrz    G    T        0      0        2 
  16 chr16_49111608     ZBoe    G    T        0      0        2 
  16 chr16_49111608     ZGre    G    T        0      0        2 
  16 chr16_49111608     ZHar    G    T        0      0        2 
  16 chr16_49111608   Sample    G    T        0      0        2 
  16 chr16_49132520     AAsi    T    G        0      0        2 
  16 chr16_49132520     AKia    T    G        0      0        2 
  16 chr16_49132520     AOna    T    G        0      0        2 
  16 chr16_49132520     ASom    T    G        0      0        2 
  16 chr16_49132520     HCab    T    G        1      2        2 
  16 chr16_49132520     HPrz    T    G        1      2        2 
  16 chr16_49132520     ZBoe    T    G        0      0        2 
  16 chr16_49132520     ZGre    T    G        0      0        2 
  16 chr16_49132520     ZHar    T    G        0      0        2 
  16 chr16_49132520   Sample    T    G        1      2        2 
  16 chr16_49164255     AAsi    C    G        0      0        2 
  16 chr16_49164255     AKia    C    G        0      0        2 
  16 chr16_49164255     AOna    C    G        0      0        2 
  16 chr16_49164255     ASom    C    G        0      0        2 
  16 chr16_49164255     HCab    C    G        0      0        2 
  16 chr16_49164255     HPrz    C    G      0.5      1        2 
  16 chr16_49164255     ZBoe    C    G        0      0        2 
  16 chr16_49164255     ZGre    C    G        0      0        2 
  16 chr16_49164255     ZHar    C    G        0      0        2 
  16 chr16_49164255   Sample    C    G        1      2        2 
  16 chr16_49182297     AAsi    T    A        0      0        2 
  16 chr16_49182297     AKia    T    A        0      0        2 
  16 chr16_49182297     AOna    T    A        0      0        2 
  16 chr16_49182297     ASom    T    A        0      0        2 
  16 chr16_49182297     HCab    T    A        1      2        2 
  16 chr16_49182297     HPrz    T    A        1      2        2 
  16 chr16_49182297     ZBoe    T    A        0      0        2 
  16 chr16_49182297     ZGre    T    A        0      0        2 
  16 chr16_49182297     ZHar    T    A        0      0        2 
  16 chr16_49182297   Sample    T    A        1      2        2 
  16 chr16_49189302     AAsi    G    C        0      0        2 
  16 chr16_49189302     AKia    G    C        0      0        2 
  16 chr16_49189302     AOna    G    C        0      0        2 
  16 chr16_49189302     ASom    G    C        0      0        2 
  16 chr16_49189302     HCab    G    C      0.5      1        2 
  16 chr16_49189302     HPrz    G    C        0      0        2 
  16 chr16_49189302     ZBoe    G    C        0      0        2 
  16 chr16_49189302     ZGre    G    C        0      0        2 
  16 chr16_49189302     ZHar    G    C        0      0        2 
  16 chr16_49189302   Sample    G    C        0      0        2 
  16 chr16_49221946     AAsi    C    A        0      0        2 
  16 chr16_49221946     AKia    C    A        0      0        2 
  16 chr16_49221946     AOna    C    A      0.5      1        2 
  16 chr16_49221946     ASom    C    A        0      0        2 
  16 chr16_49221946     HCab    C    A        0      0        2 
  16 chr16_49221946     HPrz    C    A        0      0        2 
  16 chr16_49221946     ZBoe    C    A        0      0        2 
  16 chr16_49221946     ZGre    C    A        0      0        2 
  16 chr16_49221946     ZHar    C    A        0      0        2 
  16 chr16_49221946   Sample    C    A        0      0        2 
  16 chr16_49257307     AAsi    T    G        0      0        2 
  16 chr16_49257307     AKia    T    G        0      0        2 
  16 chr16_49257307     AOna    T    G        0      0        2 
  16 chr16_49257307     ASom    T    G        0      0        2 
  16 chr16_49257307     HCab    T    G      0.5      1        2 
  16 chr16_49257307     HPrz    T    G      0.5      1        2 
  16 chr16_49257307     ZBoe    T    G        0      0        2 
  16 chr16_49257307     ZGre    T    G        0      0        2 
  16 chr16_49257307     ZHar    T    G        0      0        2 
  16 chr16_49257307   Sample    T    G        0      0        2 
  16 chr16_49271932     AAsi    G    T        0      0        2 
  16 chr16_49271932     AKia    G    T        0      0        2 
  16 chr16_49271932     AOna    G    T        0      0        2 
  16 chr16_49271932     ASom    G    T        0      0        2 
  16 chr16_49271932     HCab    G    T        0      0        2 
  16 chr16_49271932     HPrz    G    T        0      0        2 
  16 chr16_49271932     ZBoe    G    T        0      0        2 
  16 chr16_49271932     ZGre    G    T        1      2        2 
  16 chr16_49271932     ZHar    G    T        0      0        2 
  16 chr16_49271932   Sample    G    T        0      0        2 
  16 chr16_49309428     AAsi    C    A        0      0        2 
  16 chr16_49309428     AKia    C    A        0      0        2 
  16 chr16_49309428     AOna    C    A        0      0        2 
  16 chr16_49309428     ASom    C    A        0      0        2 
  16 chr16_49309428     HCab    C    A        1      2        2 
  16 chr16_49309428     HPrz    C    A        1      2        2 
  16 chr16_49309428     ZBoe    C    A        0      0        2 
  16 chr16_49309428     ZGre    C    A        0      0        2 
  16 chr16_49309428     ZHar    C    A        0      0        2 
  16 chr16_49309428   Sample    C    A        1      2        2 
  16 chr16_49333711     AAsi    A    C        0      0        2 
  16 chr16_49333711     AKia    A    C        0      0        2 
  16 chr16_49333711     AOna    A    C        0      0        2 
  16 chr16_49333711     ASom    A    C        0      0        2 
  16 chr16_49333711     HCab    A    C      0.5      1        2 
  16 chr16_49333711     HPrz    A    C        0      0        2 
  16 chr16_49333711     ZBoe    A    C        0      0        2 
  16 chr16_49333711     ZGre    A    C        0      0        2 
  16 chr16_49333711     ZHar    A    C        0      0        2 
  16 chr16_49333711   Sample    A    C        0      0        2 
  16 chr16_49340104     AAsi    G    T        0      0        2 
  16 chr16_49340104     AKia    G    T        0      0        2 
  16 chr16_49340104     AOna    G    T        0      0        2 
  16 chr16_49340104     ASom    G    T        0      0        2 
  16 chr16_49340104     HCab    G    T        0      0        2 
  16 chr16_49340104     HPrz    G    T        0      0        2 
  16 chr16_49340104     ZBoe    G    T        1      2        2 
  16 chr16_49340104     ZGre    G    T        0      0        2 
  16 chr16_49340104     ZHar    G    T        0      0        2 
  16 chr16_49340104   Sample    G    T        0      0        2 
  16 chr16_49342151     AAsi    C    A        0      0        2 
  16 chr16_49342151     AKia    C    A        0      0        2 
  16 chr16_49342151     AOna    C    A        0      0        2 
  16 chr16_49342151     ASom    C    A        0      0        2 
  16 chr16_49342151     HCab    C    A        1      2        2 
  16 chr16_49342151     HPrz    C    A        1      2        2 
  16 chr16_49342151     ZBoe    C    A        0      0        2 
  16 chr16_49342151     ZGre    C    A        0      0        2 
  16 chr16_49342151     ZHar    C    A        0      0        2 
  16 chr16_49342151   Sample    C    A        1      2        2 
  16 chr16_49349827     AAsi    A    C        0      0        2 
  16 chr16_49349827     AKia    A    C        0      0        2 
  16 chr16_49349827     AOna    A    C        0      0        2 
  16 chr16_49349827     ASom    A    C        0      0        2 
  16 chr16_49349827     HCab    A    C        0      0        2 
  16 chr16_49349827     HPrz    A    C        0      0        2 
  16 chr16_49349827     ZBoe    A    C        0      0        2 
  16 chr16_49349827     ZGre    A    C      0.5      1        2 
  16 chr16_49349827     ZHar    A    C        0      0        2 
  16 chr16_49349827   Sample    A    C        0      0        2 
  16 chr16_49364686     AAsi    C    G        1      2        2 
  16 chr16_49364686     AKia    C    G        0      0        2 
  16 chr16_49364686     AOna    C    G        0      0        2 
  16 chr16_49364686     ASom    C    G        1      2        2 
  16 chr16_49364686     HCab    C    G        0      0        2 
  16 chr16_49364686     HPrz    C    G        0      0        2 
  16 chr16_49364686     ZBoe    C    G        0      0        2 
  16 chr16_49364686     ZGre    C    G        0      0        2 
  16 chr16_49364686     ZHar    C    G        0      0        2 
  16 chr16_49364686   Sample    C    G        0      0        2 
  16 chr16_49365767     AAsi    G    C        0      0        2 
  16 chr16_49365767     AKia    G    C        0      0        2 
  16 chr16_49365767     AOna    G    C        0      0        2 
  16 chr16_49365767     ASom    G    C        0      0        2 
  16 chr16_49365767     HCab    G    C        0      0        2 
  16 chr16_49365767     HPrz    G    C        0      0        2 
  16 chr16_49365767     ZBoe    G    C        0      0        2 
  16 chr16_49365767     ZGre    G    C      0.5      1        2 
  16 chr16_49365767     ZHar    G    C        0      0        2 
  16 chr16_49365767   Sample    G    C        0      0        2 
  16 chr16_49382530     AAsi    C    G        1      2        2 
  16 chr16_49382530     AKia    C    G        0      0        2 
  16 chr16_49382530     AOna    C    G        0      0        2 
  16 chr16_49382530     ASom    C    G        1      2        2 
  16 chr16_49382530     HCab    C    G        1      2        2 
  16 chr16_49382530     HPrz    C    G        1      2        2 
  16 chr16_49382530     ZBoe    C    G        0      0        2 
  16 chr16_49382530     ZGre    C    G        0      0        2 
  16 chr16_49382530     ZHar    C    G        0      0        2 
  16 chr16_49382530   Sample    C    G        1      2        2 
  16 chr16_49392705     AAsi    A    T        0      0        2 
  16 chr16_49392705     AKia    A    T        0      0        2 
  16 chr16_49392705     AOna    A    T        0      0        2 
  16 chr16_49392705     ASom    A    T        0      0        2 
  16 chr16_49392705     HCab    A    T      0.5      1        2 
  16 chr16_49392705     HPrz    A    T        0      0        2 
  16 chr16_49392705     ZBoe    A    T        0      0        2 
  16 chr16_49392705     ZGre    A    T        0      0        2 
  16 chr16_49392705     ZHar    A    T        0      0        2 
  16 chr16_49392705   Sample    A    T        1      2        2 
  16 chr16_49394448     AAsi    T    A        0      0        2 
  16 chr16_49394448     AKia    T    A        0      0        2 
  16 chr16_49394448     AOna    T    A        0      0        2 
  16 chr16_49394448     ASom    T    A        0      0        2 
  16 chr16_49394448     HCab    T    A        0      0        2 
  16 chr16_49394448     HPrz    T    A        0      0        2 
  16 chr16_49394448     ZBoe    T    A        0      0        2 
  16 chr16_49394448     ZGre    T    A        0      0        2 
  16 chr16_49394448     ZHar    T    A        1      2        2 
  16 chr16_49394448   Sample    T    A        0      0        2 
  16 chr16_49395182     AAsi    T    G        0      0        2 
  16 chr16_49395182     AKia    T    G        0      0        2 
  16 chr16_49395182     AOna    T    G        0      0        2 
  16 chr16_49395182     ASom    T    G        0      0        2 
  16 chr16_49395182     HCab    T    G        0      0        2 
  16 chr16_49395182     HPrz    T    G        0      0        2 
  16 chr16_49395182     ZBoe    T    G        0      0        2 
  16 chr16_49395182     ZGre    T    G        0      0        2 
  16 chr16_49395182     ZHar    T    G        1      2        2 
  16 chr16_49395182   Sample    T    G        0      0        2 
  16 chr16_49407224     AAsi    G    T        0      0        2 
  16 chr16_49407224     AKia    G    T        0      0        2 
  16 chr16_49407224     AOna    G    T        0      0        2 
  16 chr16_49407224     ASom    G    T        0      0        2 
  16 chr16_49407224     HCab    G    T        0      0        2 
  16 chr16_49407224     HPrz    G    T        0      0        2 
  16 chr16_49407224     ZBoe    G    T      0.5      1        2 
  16 chr16_49407224     ZGre    G    T        0      0        2 
  16 chr16_49407224     ZHar    G    T        0      0        2 
  16 chr16_49407224   Sample    G    T        0      0        2 
  16 chr16_49412312     AAsi    T    G        0      0        2 
  16 chr16_49412312     AKia    T    G        0      0        2 
  16 chr16_49412312     AOna    T    G        0      0        2 
  16 chr16_49412312     ASom    T    G        0      0        2 
  16 chr16_49412312     HCab    T    G        0      0        2 
  16 chr16_49412312     HPrz    T    G        0      0        2 
  16 chr16_49412312     ZBoe    T    G        0      0        2 
  16 chr16_49412312     ZGre    T    G        0      0        2 
  16 chr16_49412312     ZHar    T    G      0.5      1        2 
  16 chr16_49412312   Sample    T    G        0      0        2 
  16 chr16_49426274     AAsi    T    A        0      0        2 
  16 chr16_49426274     AKia    T    A        0      0        2 
  16 chr16_49426274     AOna    T    A        0      0        2 
  16 chr16_49426274     ASom    T    A        0      0        2 
  16 chr16_49426274     HCab    T    A        1      2        2 
  16 chr16_49426274     HPrz    T    A        1      2        2 
  16 chr16_49426274     ZBoe    T    A        0      0        2 
  16 chr16_49426274     ZGre    T    A        0      0        2 
  16 chr16_49426274     ZHar    T    A        0      0        2 
  16 chr16_49426274   Sample    T    A        1      2        2 
  16 chr16_49438405     AAsi    G    C        0      0        2 
  16 chr16_49438405     AKia    G    C        0      0        2 
  16 chr16_49438405     AOna    G    C        0      0        2 
  16 chr16_49438405     ASom    G    C        0      0        2 
  16 chr16_49438405     HCab    G    C        0      0        2 
  16 chr16_49438405     HPrz    G    C        0      0        2 
  16 chr16_49438405     ZBoe    G    C        0      0        2 
  16 chr16_49438405     ZGre    G    C      0.5      1        2 
  16 chr16_49438405     ZHar    G    C        0      0        2 
  16 chr16_49438405   Sample    G    C        0      0        2 
  16 chr16_49444357     AAsi    G    C        0      0        2 
  16 chr16_49444357     AKia    G    C        0      0        2 
  16 chr16_49444357     AOna    G    C        0      0        2 
  16 chr16_49444357     ASom    G    C        1      2        2 
  16 chr16_49444357     HCab    G    C        0      0        2 
  16 chr16_49444357     HPrz    G    C        0      0        2 
  16 chr16_49444357     ZBoe    G    C        0      0        2 
  16 chr16_49444357     ZGre    G    C        0      0        2 
  16 chr16_49444357     ZHar    G    C        0      0        2 
  16 chr16_49444357   Sample    G    C        0      0        2 
  16 chr16_49445636     AAsi    G    T        0      0        2 
  16 chr16_49445636     AKia    G    T        0      0        2 
  16 chr16_49445636     AOna    G    T        0      0        2 
  16 chr16_49445636     ASom    G    T        0      0        2 
  16 chr16_49445636     HCab    G    T        0      0        2 
  16 chr16_49445636     HPrz    G    T        0      0        2 
  16 chr16_49445636     ZBoe    G    T      0.5      1        2 
  16 chr16_49445636     ZGre    G    T        0      0        2 
  16 chr16_49445636     ZHar    G    T        0      0        2 
  16 chr16_49445636   Sample    G    T        0      0        2 
  16 chr16_49478809     AAsi    A    C        0      0        2 
  16 chr16_49478809     AKia    A    C        0      0        2 
  16 chr16_49478809     AOna    A    C        0      0        2 
  16 chr16_49478809     ASom    A    C        0      0        2 
  16 chr16_49478809     HCab    A    C        1      2        2 
  16 chr16_49478809     HPrz    A    C        1      2        2 
  16 chr16_49478809     ZBoe    A    C        0      0        2 
  16 chr16_49478809     ZGre    A    C        0      0        2 
  16 chr16_49478809     ZHar    A    C        0      0        2 
  16 chr16_49478809   Sample    A    C        1      2        2 
  16 chr16_49500871     AAsi    T    G        0      0        2 
  16 chr16_49500871     AKia    T    G        0      0        2 
  16 chr16_49500871     AOna    T    G        0      0        2 
  16 chr16_49500871     ASom    T    G        0      0        2 
  16 chr16_49500871     HCab    T    G      0.5      1        2 
  16 chr16_49500871     HPrz    T    G        0      0        2 
  16 chr16_49500871     ZBoe    T    G        0      0        2 
  16 chr16_49500871     ZGre    T    G        0      0        2 
  16 chr16_49500871     ZHar    T    G        0      0        2 
  16 chr16_49500871   Sample    T    G        0      0        2 
  16 chr16_49591590     AAsi    G    C        0      0        2 
  16 chr16_49591590     AKia    G    C        0      0        2 
  16 chr16_49591590     AOna    G    C        0      0        2 
  16 chr16_49591590     ASom    G    C        0      0        2 
  16 chr16_49591590     HCab    G    C        0      0        2 
  16 chr16_49591590     HPrz    G    C        0      0        2 
  16 chr16_49591590     ZBoe    G    C      0.5      1        2 
  16 chr16_49591590     ZGre    G    C        0      0        2 
  16 chr16_49591590     ZHar    G    C        0      0        2 
  16 chr16_49591590   Sample    G    C        0      0        2 
  16 chr16_49594967     AAsi    T    A        0      0        2 
  16 chr16_49594967     AKia    T    A        0      0        2 
  16 chr16_49594967     AOna    T    A        0      0        2 
  16 chr16_49594967     ASom    T    A        0      0        2 
  16 chr16_49594967     HCab    T    A        0      0        2 
  16 chr16_49594967     HPrz    T    A        0      0        2 
  16 chr16_49594967     ZBoe    T    A      0.5      1        2 
  16 chr16_49594967     ZGre    T    A        0      0        2 
  16 chr16_49594967     ZHar    T    A        0      0        2 
  16 chr16_49594967   Sample    T    A        0      0        2 
  16 chr16_49606964     AAsi    A    C        0      0        2 
  16 chr16_49606964     AKia    A    C        0      0        2 
  16 chr16_49606964     AOna    A    C      0.5      1        2 
  16 chr16_49606964     ASom    A    C        0      0        2 
  16 chr16_49606964     HCab    A    C        0      0        2 
  16 chr16_49606964     HPrz    A    C        0      0        2 
  16 chr16_49606964     ZBoe    A    C        0      0        2 
  16 chr16_49606964     ZGre    A    C        0      0        2 
  16 chr16_49606964     ZHar    A    C        0      0        2 
  16 chr16_49606964   Sample    A    C        0      0        2 
  16 chr16_49632282     AAsi    G    C        0      0        2 
  16 chr16_49632282     AKia    G    C        0      0        2 
  16 chr16_49632282     AOna    G    C        0      0        2 
  16 chr16_49632282     ASom    G    C        0      0        2 
  16 chr16_49632282     HCab    G    C      0.5      1        2 
  16 chr16_49632282     HPrz    G    C      0.5      1        2 
  16 chr16_49632282     ZBoe    G    C        0      0        2 
  16 chr16_49632282     ZGre    G    C        0      0        2 
  16 chr16_49632282     ZHar    G    C        0      0        2 
  16 chr16_49632282   Sample    G    C        0      0        2 
  16 chr16_49662478     AAsi    G    T        0      0        2 
  16 chr16_49662478     AKia    G    T        0      0        2 
  16 chr16_49662478     AOna    G    T        0      0        2 
  16 chr16_49662478     ASom    G    T        0      0        2 
  16 chr16_49662478     HCab    G    T        0      0        2 
  16 chr16_49662478     HPrz    G    T        0      0        2 
  16 chr16_49662478     ZBoe    G    T      0.5      1        2 
  16 chr16_49662478     ZGre    G    T        0      0        2 
  16 chr16_49662478     ZHar    G    T        0      0        2 
  16 chr16_49662478   Sample    G    T        0      0        2 
  16 chr16_49671836     AAsi    T    G        0      0        2 
  16 chr16_49671836     AKia    T    G        1      2        2 
  16 chr16_49671836     AOna    T    G        1      2        2 
  16 chr16_49671836     ASom    T    G        0      0        2 
  16 chr16_49671836     HCab    T    G        0      0        2 
  16 chr16_49671836     HPrz    T    G        0      0        2 
  16 chr16_49671836     ZBoe    T    G        0      0        2 
  16 chr16_49671836     ZGre    T    G        0      0        2 
  16 chr16_49671836     ZHar    T    G        0      0        2 
  16 chr16_49671836   Sample    T    G        0      0        2 
  16 chr16_49682152     AAsi    A    C        0      0        2 
  16 chr16_49682152     AKia    A    C        0      0        2 
  16 chr16_49682152     AOna    A    C        0      0        2 
  16 chr16_49682152     ASom    A    C        0      0        2 
  16 chr16_49682152     HCab    A    C        0      0        2 
  16 chr16_49682152     HPrz    A    C      0.5      1        2 
  16 chr16_49682152     ZBoe    A    C        0      0        2 
  16 chr16_49682152     ZGre    A    C        0      0        2 
  16 chr16_49682152     ZHar    A    C        0      0        2 
  16 chr16_49682152   Sample    A    C        1      2        2 
  16 chr16_49693852     AAsi    G    T        0      0        2 
  16 chr16_49693852     AKia    G    T        0      0        2 
  16 chr16_49693852     AOna    G    T        0      0        2 
  16 chr16_49693852     ASom    G    T        1      2        2 
  16 chr16_49693852     HCab    G    T        0      0        2 
  16 chr16_49693852     HPrz    G    T        0      0        2 
  16 chr16_49693852     ZBoe    G    T        0      0        2 
  16 chr16_49693852     ZGre    G    T        0      0        2 
  16 chr16_49693852     ZHar    G    T        0      0        2 
  16 chr16_49693852   Sample    G    T        0      0        2 
  16 chr16_49697108     AAsi    A    T        0      0        2 
  16 chr16_49697108     AKia    A    T        0      0        2 
  16 chr16_49697108     AOna    A    T        0      0        2 
  16 chr16_49697108     ASom    A    T        0      0        2 
  16 chr16_49697108     HCab    A    T        1      2        2 
  16 chr16_49697108     HPrz    A    T        1      2        2 
  16 chr16_49697108     ZBoe    A    T        0      0        2 
  16 chr16_49697108     ZGre    A    T        0      0        2 
  16 chr16_49697108     ZHar    A    T        0      0        2 
  16 chr16_49697108   Sample    A    T        1      2        2 
  16 chr16_49777052     AAsi    A    C        0      0        2 
  16 chr16_49777052     AKia    A    C        1      2        2 
  16 chr16_49777052     AOna    A    C        1      2        2 
  16 chr16_49777052     ASom    A    C        0      0        2 
  16 chr16_49777052     HCab    A    C        0      0        2 
  16 chr16_49777052     HPrz    A    C        0      0        2 
  16 chr16_49777052     ZBoe    A    C        0      0        2 
  16 chr16_49777052     ZGre    A    C        0      0        2 
  16 chr16_49777052     ZHar    A    C        0      0        2 
  16 chr16_49777052   Sample    A    C        0      0        2 
  16 chr16_49792666     AAsi    T    G        0      0        2 
  16 chr16_49792666     AKia    T    G        1      2        2 
  16 chr16_49792666     AOna    T    G      0.5      1        2 
  16 chr16_49792666     ASom    T    G        0      0        2 
  16 chr16_49792666     HCab    T    G        0      0        2 
  16 chr16_49792666     HPrz    T    G        0      0        2 
  16 chr16_49792666     ZBoe    T    G        0      0        2 
  16 chr16_49792666     ZGre    T    G        0      0        2 
  16 chr16_49792666     ZHar    T    G        0      0        2 
  16 chr16_49792666   Sample    T    G        0      0        2 
  16 chr16_49839926     AAsi    T    A        0      0        2 
  16 chr16_49839926     AKia    T    A        0      0        2 
  16 chr16_49839926     AOna    T    A        0      0        2 
  16 chr16_49839926     ASom    T    A        0      0        2 
  16 chr16_49839926     HCab    T    A        0      0        2 
  16 chr16_49839926     HPrz    T    A        0      0        2 
  16 chr16_49839926     ZBoe    T    A        0      0        2 
  16 chr16_49839926     ZGre    T    A      0.5      1        2 
  16 chr16_49839926     ZHar    T    A        0      0        2 
  16 chr16_49839926   Sample    T    A        0      0        2 
  16 chr16_49892200     AAsi    C    A        0      0        2 
  16 chr16_49892200     AKia    C    A        0      0        2 
  16 chr16_49892200     AOna    C    A        0      0        2 
  16 chr16_49892200     ASom    C    A        0      0        2 
  16 chr16_49892200     HCab    C    A        0      0        2 
  16 chr16_49892200     HPrz    C    A        0      0        2 
  16 chr16_49892200     ZBoe    C    A      0.5      1        2 
  16 chr16_49892200     ZGre    C    A        0      0        2 
  16 chr16_49892200     ZHar    C    A        0      0        2 
  16 chr16_49892200   Sample    C    A        0      0        2 
  16 chr16_49906427     AAsi    C    G        0      0        2 
  16 chr16_49906427     AKia    C    G        0      0        2 
  16 chr16_49906427     AOna    C    G        0      0        2 
  16 chr16_49906427     ASom    C    G      0.5      1        2 
  16 chr16_49906427     HCab    C    G        0      0        2 
  16 chr16_49906427     HPrz    C    G        0      0        2 
  16 chr16_49906427     ZBoe    C    G        0      0        2 
  16 chr16_49906427     ZGre    C    G        0      0        2 
  16 chr16_49906427     ZHar    C    G        0      0        2 
  16 chr16_49906427   Sample    C    G        0      0        2 
  16 chr16_49923084     AAsi    C    A        0      0        2 
  16 chr16_49923084     AKia    C    A        1      2        2 
  16 chr16_49923084     AOna    C    A      0.5      1        2 
  16 chr16_49923084     ASom    C    A        0      0        2 
  16 chr16_49923084     HCab    C    A        0      0        2 
  16 chr16_49923084     HPrz    C    A        0      0        2 
  16 chr16_49923084     ZBoe    C    A        0      0        2 
  16 chr16_49923084     ZGre    C    A        0      0        2 
  16 chr16_49923084     ZHar    C    A        0      0        2 
  16 chr16_49923084   Sample    C    A        0      0        2 
  16 chr16_49929139     AAsi    A    T        1      2        2 
  16 chr16_49929139     AKia    A    T        0      0        2 
  16 chr16_49929139     AOna    A    T        0      0        2 
  16 chr16_49929139     ASom    A    T        1      2        2 
  16 chr16_49929139     HCab    A    T        0      0        2 
  16 chr16_49929139     HPrz    A    T        0      0        2 
  16 chr16_49929139     ZBoe    A    T        0      0        2 
  16 chr16_49929139     ZGre    A    T        0      0        2 
  16 chr16_49929139     ZHar    A    T        0      0        2 
  16 chr16_49929139   Sample    A    T        0      0        2 
  16 chr16_49980131     AAsi    T    G        1      2        2 
  16 chr16_49980131     AKia    T    G        0      0        2 
  16 chr16_49980131     AOna    T    G        0      0        2 
  16 chr16_49980131     ASom    T    G        1      2        2 
  16 chr16_49980131     HCab    T    G        0      0        2 
  16 chr16_49980131     HPrz    T    G        0      0        2 
  16 chr16_49980131     ZBoe    T    G        0      0        2 
  16 chr16_49980131     ZGre    T    G        0      0        2 
  16 chr16_49980131     ZHar    T    G        0      0        2 
  16 chr16_49980131   Sample    T    G        0      0        2 
  16 chr16_49981872     AAsi    A    C        1      2        2 
  16 chr16_49981872     AKia    A    C        0      0        2 
  16 chr16_49981872     AOna    A    C        0      0        2 
  16 chr16_49981872     ASom    A    C        0      0        2 
  16 chr16_49981872     HCab    A    C        0      0        2 
  16 chr16_49981872     HPrz    A    C        0      0        2 
  16 chr16_49981872     ZBoe    A    C        0      0        2 
  16 chr16_49981872     ZGre    A    C        0      0        2 
  16 chr16_49981872     ZHar    A    C        0      0        2 
  16 chr16_49981872   Sample    A    C        0      0        2 
  16 chr16_50030840     AAsi    G    C        0      0        2 
  16 chr16_50030840     AKia    G    C        0      0        2 
  16 chr16_50030840     AOna    G    C        0      0        2 
  16 chr16_50030840     ASom    G    C        0      0        2 
  16 chr16_50030840     HCab    G    C        1      2        2 
  16 chr16_50030840     HPrz    G    C        1      2        2 
  16 chr16_50030840     ZBoe    G    C        0      0        2 
  16 chr16_50030840     ZGre    G    C        0      0        2 
  16 chr16_50030840     ZHar    G    C        0      0        2 
  16 chr16_50030840   Sample    G    C        1      2        2 
  16 chr16_50036824     AAsi    G    C        0      0        2 
  16 chr16_50036824     AKia    G    C        0      0        2 
  16 chr16_50036824     AOna    G    C        0      0        2 
  16 chr16_50036824     ASom    G    C        0      0        2 
  16 chr16_50036824     HCab    G    C        1      2        2 
  16 chr16_50036824     HPrz    G    C        1      2        2 
  16 chr16_50036824     ZBoe    G    C        0      0        2 
  16 chr16_50036824     ZGre    G    C        0      0        2 
  16 chr16_50036824     ZHar    G    C        0      0        2 
  16 chr16_50036824   Sample    G    C        1      2        2 
  16 chr16_50044730     AAsi    T    G        0      0        2 
  16 chr16_50044730     AKia    T    G        0      0        2 
  16 chr16_50044730     AOna    T    G        0      0        2 
  16 chr16_50044730     ASom    T    G        0      0        2 
  16 chr16_50044730     HCab    T    G        0      0        2 
  16 chr16_50044730     HPrz    T    G        0      0        2 
  16 chr16_50044730     ZBoe    T    G        0      0        2 
  16 chr16_50044730     ZGre    T    G        1      2        2 
  16 chr16_50044730     ZHar    T    G        0      0        2 
  16 chr16_50044730   Sample    T    G        0      0        2 
  16 chr16_50058518     AAsi    A    C        1      2        2 
  16 chr16_50058518     AKia    A    C        0      0        2 
  16 chr16_50058518     AOna    A    C        0      0        2 
  16 chr16_50058518     ASom    A    C      0.5      1        2 
  16 chr16_50058518     HCab    A    C        0      0        2 
  16 chr16_50058518     HPrz    A    C        0      0        2 
  16 chr16_50058518     ZBoe    A    C        0      0        2 
  16 chr16_50058518     ZGre    A    C        0      0        2 
  16 chr16_50058518     ZHar    A    C        0      0        2 
  16 chr16_50058518   Sample    A    C        0      0        2 
  16 chr16_50065458     AAsi    G    T        0      0        2 
  16 chr16_50065458     AKia    G    T        0      0        2 
  16 chr16_50065458     AOna    G    T      0.5      1        2 
  16 chr16_50065458     ASom    G    T        0      0        2 
  16 chr16_50065458     HCab    G    T        0      0        2 
  16 chr16_50065458     HPrz    G    T        0      0        2 
  16 chr16_50065458     ZBoe    G    T        0      0        2 
  16 chr16_50065458     ZGre    G    T        0      0        2 
  16 chr16_50065458     ZHar    G    T        0      0        2 
  16 chr16_50065458   Sample    G    T        0      0        2 
  16 chr16_50065647     AAsi    T    G        0      0        2 
  16 chr16_50065647     AKia    T    G        1      2        2 
  16 chr16_50065647     AOna    T    G        1      2        2 
  16 chr16_50065647     ASom    T    G        0      0        2 
  16 chr16_50065647     HCab    T    G        0      0        2 
  16 chr16_50065647     HPrz    T    G        0      0        2 
  16 chr16_50065647     ZBoe    T    G        0      0        2 
  16 chr16_50065647     ZGre    T    G        0      0        2 
  16 chr16_50065647     ZHar    T    G        0      0        2 
  16 chr16_50065647   Sample    T    G        0      0        2 
  16 chr16_50109518     AAsi    C    G        0      0        2 
  16 chr16_50109518     AKia    C    G        1      2        2 
  16 chr16_50109518     AOna    C    G        1      2        2 
  16 chr16_50109518     ASom    C    G        0      0        2 
  16 chr16_50109518     HCab    C    G        0      0        2 
  16 chr16_50109518     HPrz    C    G        0      0        2 
  16 chr16_50109518     ZBoe    C    G        0      0        2 
  16 chr16_50109518     ZGre    C    G        0      0        2 
  16 chr16_50109518     ZHar    C    G        0      0        2 
  16 chr16_50109518   Sample    C    G        0      0        2 
  16 chr16_50118092     AAsi    G    T        0      0        2 
  16 chr16_50118092     AKia    G    T        0      0        2 
  16 chr16_50118092     AOna    G    T        0      0        2 
  16 chr16_50118092     ASom    G    T        0      0        2 
  16 chr16_50118092     HCab    G    T        0      0        2 
  16 chr16_50118092     HPrz    G    T        0      0        2 
  16 chr16_50118092     ZBoe    G    T        1      2        2 
  16 chr16_50118092     ZGre    G    T        0      0        2 
  16 chr16_50118092     ZHar    G    T        0      0        2 
  16 chr16_50118092   Sample    G    T        0      0        2 
  16 chr16_50121004     AAsi    T    A        0      0        2 
  16 chr16_50121004     AKia    T    A        0      0        2 
  16 chr16_50121004     AOna    T    A        0      0        2 
  16 chr16_50121004     ASom    T    A        0      0        2 
  16 chr16_50121004     HCab    T    A        1      2        2 
  16 chr16_50121004     HPrz    T    A        1      2        2 
  16 chr16_50121004     ZBoe    T    A        0      0        2 
  16 chr16_50121004     ZGre    T    A        0      0        2 
  16 chr16_50121004     ZHar    T    A        0      0        2 
  16 chr16_50121004   Sample    T    A        1      2        2 
  16 chr16_50123469     AAsi    T    A        0      0        2 
  16 chr16_50123469     AKia    T    A        0      0        2 
  16 chr16_50123469     AOna    T    A        0      0        2 
  16 chr16_50123469     ASom    T    A        0      0        2 
  16 chr16_50123469     HCab    T    A        1      2        2 
  16 chr16_50123469     HPrz    T    A        1      2        2 
  16 chr16_50123469     ZBoe    T    A        0      0        2 
  16 chr16_50123469     ZGre    T    A        0      0        2 
  16 chr16_50123469     ZHar    T    A        0      0        2 
  16 chr16_50123469   Sample    T    A        1      2        2 
  16 chr16_50175210     AAsi    G    T        0      0        2 
  16 chr16_50175210     AKia    G    T        0      0        2 
  16 chr16_50175210     AOna    G    T        0      0        2 
  16 chr16_50175210     ASom    G    T        0      0        2 
  16 chr16_50175210     HCab    G    T        1      2        2 
  16 chr16_50175210     HPrz    G    T        1      2        2 
  16 chr16_50175210     ZBoe    G    T        0      0        2 
  16 chr16_50175210     ZGre    G    T        0      0        2 
  16 chr16_50175210     ZHar    G    T        0      0        2 
  16 chr16_50175210   Sample    G    T        1      2        2 
  16 chr16_50189262     AAsi    A    C        0      0        2 
  16 chr16_50189262     AKia    A    C        0      0        2 
  16 chr16_50189262     AOna    A    C        0      0        2 
  16 chr16_50189262     ASom    A    C        0      0        2 
  16 chr16_50189262     HCab    A    C        1      2        2 
  16 chr16_50189262     HPrz    A    C        1      2        2 
  16 chr16_50189262     ZBoe    A    C        0      0        2 
  16 chr16_50189262     ZGre    A    C        0      0        2 
  16 chr16_50189262     ZHar    A    C        0      0        2 
  16 chr16_50189262   Sample    A    C        1      2        2 
  16 chr16_50190881     AAsi    T    G        0      0        2 
  16 chr16_50190881     AKia    T    G        0      0        2 
  16 chr16_50190881     AOna    T    G        0      0        2 
  16 chr16_50190881     ASom    T    G        0      0        2 
  16 chr16_50190881     HCab    T    G        0      0        2 
  16 chr16_50190881     HPrz    T    G        0      0        2 
  16 chr16_50190881     ZBoe    T    G      0.5      1        2 
  16 chr16_50190881     ZGre    T    G        0      0        2 
  16 chr16_50190881     ZHar    T    G        0      0        2 
  16 chr16_50190881   Sample    T    G        0      0        2 
  16 chr16_50205960     AAsi    T    G        0      0        2 
  16 chr16_50205960     AKia    T    G        0      0        2 
  16 chr16_50205960     AOna    T    G        0      0        2 
  16 chr16_50205960     ASom    T    G        0      0        2 
  16 chr16_50205960     HCab    T    G        1      2        2 
  16 chr16_50205960     HPrz    T    G        0      0        2 
  16 chr16_50205960     ZBoe    T    G        0      0        2 
  16 chr16_50205960     ZGre    T    G        0      0        2 
  16 chr16_50205960     ZHar    T    G        0      0        2 
  16 chr16_50205960   Sample    T    G        0      0        2 
  16 chr16_50209795     AAsi    C    A        0      0        2 
  16 chr16_50209795     AKia    C    A        0      0        2 
  16 chr16_50209795     AOna    C    A        0      0        2 
  16 chr16_50209795     ASom    C    A        0      0        2 
  16 chr16_50209795     HCab    C    A        1      2        2 
  16 chr16_50209795     HPrz    C    A        1      2        2 
  16 chr16_50209795     ZBoe    C    A        0      0        2 
  16 chr16_50209795     ZGre    C    A        0      0        2 
  16 chr16_50209795     ZHar    C    A        0      0        2 
  16 chr16_50209795   Sample    C    A        1      2        2 
  16 chr16_50212962     AAsi    T    G        0      0        2 
  16 chr16_50212962     AKia    T    G        0      0        2 
  16 chr16_50212962     AOna    T    G        0      0        2 
  16 chr16_50212962     ASom    T    G        0      0        2 
  16 chr16_50212962     HCab    T    G        0      0        2 
  16 chr16_50212962     HPrz    T    G        0      0        2 
  16 chr16_50212962     ZBoe    T    G      0.5      1        2 
  16 chr16_50212962     ZGre    T    G        0      0        2 
  16 chr16_50212962     ZHar    T    G        0      0        2 
  16 chr16_50212962   Sample    T    G        0      0        2 
  16 chr16_50221992     AAsi    C    A        0      0        2 
  16 chr16_50221992     AKia    C    A        0      0        2 
  16 chr16_50221992     AOna    C    A        0      0        2 
  16 chr16_50221992     ASom    C    A        0      0        2 
  16 chr16_50221992     HCab    C    A        1      2        2 
  16 chr16_50221992     HPrz    C    A        1      2        2 
  16 chr16_50221992     ZBoe    C    A        0      0        2 
  16 chr16_50221992     ZGre    C    A        0      0        2 
  16 chr16_50221992     ZHar    C    A        0      0        2 
  16 chr16_50221992   Sample    C    A        1      2        2 
  16 chr16_50228708     AAsi    G    C        0      0        2 
  16 chr16_50228708     AKia    G    C        0      0        2 
  16 chr16_50228708     AOna    G    C        0      0        2 
  16 chr16_50228708     ASom    G    C        0      0        2 
  16 chr16_50228708     HCab    G    C        0      0        2 
  16 chr16_50228708     HPrz    G    C        0      0        2 
  16 chr16_50228708     ZBoe    G    C        1      2        2 
  16 chr16_50228708     ZGre    G    C        0      0        2 
  16 chr16_50228708     ZHar    G    C        0      0        2 
  16 chr16_50228708   Sample    G    C        0      0        2 
  16 chr16_50240330     AAsi    A    C        1      2        2 
  16 chr16_50240330     AKia    A    C        0      0        2 
  16 chr16_50240330     AOna    A    C        0      0        2 
  16 chr16_50240330     ASom    A    C        1      2        2 
  16 chr16_50240330     HCab    A    C        0      0        2 
  16 chr16_50240330     HPrz    A    C        0      0        2 
  16 chr16_50240330     ZBoe    A    C        0      0        2 
  16 chr16_50240330     ZGre    A    C        0      0        2 
  16 chr16_50240330     ZHar    A    C        0      0        2 
  16 chr16_50240330   Sample    A    C        0      0        2 
  16 chr16_50256335     AAsi    G    T        0      0        2 
  16 chr16_50256335     AKia    G    T        0      0        2 
  16 chr16_50256335     AOna    G    T        0      0        2 
  16 chr16_50256335     ASom    G    T        0      0        2 
  16 chr16_50256335     HCab    G    T        1      2        2 
  16 chr16_50256335     HPrz    G    T        1      2        2 
  16 chr16_50256335     ZBoe    G    T        0      0        2 
  16 chr16_50256335     ZGre    G    T        0      0        2 
  16 chr16_50256335     ZHar    G    T        0      0        2 
  16 chr16_50256335   Sample    G    T        1      2        2 
  16 chr16_50258050     AAsi    A    T        0      0        2 
  16 chr16_50258050     AKia    A    T        0      0        2 
  16 chr16_50258050     AOna    A    T        0      0        2 
  16 chr16_50258050     ASom    A    T        0      0        2 
  16 chr16_50258050     HCab    A    T        1      2        2 
  16 chr16_50258050     HPrz    A    T        1      2        2 
  16 chr16_50258050     ZBoe    A    T        0      0        2 
  16 chr16_50258050     ZGre    A    T        0      0        2 
  16 chr16_50258050     ZHar    A    T        0      0        2 
  16 chr16_50258050   Sample    A    T        1      2        2 
  16 chr16_50260619     AAsi    A    T        0      0        2 
  16 chr16_50260619     AKia    A    T        0      0        2 
  16 chr16_50260619     AOna    A    T        0      0        2 
  16 chr16_50260619     ASom    A    T        0      0        2 
  16 chr16_50260619     HCab    A    T        1      2        2 
  16 chr16_50260619     HPrz    A    T        1      2        2 
  16 chr16_50260619     ZBoe    A    T        0      0        2 
  16 chr16_50260619     ZGre    A    T        0      0        2 
  16 chr16_50260619     ZHar    A    T        0      0        2 
  16 chr16_50260619   Sample    A    T        1      2        2 
  16 chr16_50301693     AAsi    G    C        1      2        2 
  16 chr16_50301693     AKia    G    C        0      0        2 
  16 chr16_50301693     AOna    G    C        0      0        2 
  16 chr16_50301693     ASom    G    C        1      2        2 
  16 chr16_50301693     HCab    G    C        0      0        2 
  16 chr16_50301693     HPrz    G    C        0      0        2 
  16 chr16_50301693     ZBoe    G    C        0      0        2 
  16 chr16_50301693     ZGre    G    C        0      0        2 
  16 chr16_50301693     ZHar    G    C        0      0        2 
  16 chr16_50301693   Sample    G    C        0      0        2 
  16 chr16_50308419     AAsi    T    G        0      0        2 
  16 chr16_50308419     AKia    T    G        0      0        2 
  16 chr16_50308419     AOna    T    G        0      0        2 
  16 chr16_50308419     ASom    T    G        0      0        2 
  16 chr16_50308419     HCab    T    G        1      2        2 
  16 chr16_50308419     HPrz    T    G        1      2        2 
  16 chr16_50308419     ZBoe    T    G        0      0        2 
  16 chr16_50308419     ZGre    T    G        0      0        2 
  16 chr16_50308419     ZHar    T    G        0      0        2 
  16 chr16_50308419   Sample    T    G        1      2        2 
  16 chr16_50318395     AAsi    T    G        1      2        2 
  16 chr16_50318395     AKia    T    G        0      0        2 
  16 chr16_50318395     AOna    T    G        0      0        2 
  16 chr16_50318395     ASom    T    G      0.5      1        2 
  16 chr16_50318395     HCab    T    G        0      0        2 
  16 chr16_50318395     HPrz    T    G        0      0        2 
  16 chr16_50318395     ZBoe    T    G        0      0        2 
  16 chr16_50318395     ZGre    T    G        0      0        2 
  16 chr16_50318395     ZHar    T    G        0      0        2 
  16 chr16_50318395   Sample    T    G        0      0        2 
  16 chr16_50328513     AAsi    G    C        1      2        2 
  16 chr16_50328513     AKia    G    C        0      0        2 
  16 chr16_50328513     AOna    G    C        0      0        2 
  16 chr16_50328513     ASom    G    C      0.5      1        2 
  16 chr16_50328513     HCab    G    C        0      0        2 
  16 chr16_50328513     HPrz    G    C        0      0        2 
  16 chr16_50328513     ZBoe    G    C        0      0        2 
  16 chr16_50328513     ZGre    G    C        0      0        2 
  16 chr16_50328513     ZHar    G    C        0      0        2 
  16 chr16_50328513   Sample    G    C        0      0        2 
  16 chr16_50339283     AAsi    C    A        0      0        2 
  16 chr16_50339283     AKia    C    A        0      0        2 
  16 chr16_50339283     AOna    C    A        0      0        2 
  16 chr16_50339283     ASom    C    A        0      0        2 
  16 chr16_50339283     HCab    C    A        0      0        2 
  16 chr16_50339283     HPrz    C    A      0.5      1        2 
  16 chr16_50339283     ZBoe    C    A        0      0        2 
  16 chr16_50339283     ZGre    C    A        0      0        2 
  16 chr16_50339283     ZHar    C    A        0      0        2 
  16 chr16_50339283   Sample    C    A        0      0        2 
  16 chr16_50361146     AAsi    C    G        0      0        2 
  16 chr16_50361146     AKia    C    G        0      0        2 
  16 chr16_50361146     AOna    C    G        0      0        2 
  16 chr16_50361146     ASom    C    G        0      0        2 
  16 chr16_50361146     HCab    C    G        1      2        2 
  16 chr16_50361146     HPrz    C    G        1      2        2 
  16 chr16_50361146     ZBoe    C    G        0      0        2 
  16 chr16_50361146     ZGre    C    G        0      0        2 
  16 chr16_50361146     ZHar    C    G        0      0        2 
  16 chr16_50361146   Sample    C    G        1      2        2 
  16 chr16_50387875     AAsi    C    A        0      0        2 
  16 chr16_50387875     AKia    C    A        0      0        2 
  16 chr16_50387875     AOna    C    A        0      0        2 
  16 chr16_50387875     ASom    C    A        0      0        2 
  16 chr16_50387875     HCab    C    A        1      2        2 
  16 chr16_50387875     HPrz    C    A        1      2        2 
  16 chr16_50387875     ZBoe    C    A        0      0        2 
  16 chr16_50387875     ZGre    C    A        0      0        2 
  16 chr16_50387875     ZHar    C    A        0      0        2 
  16 chr16_50387875   Sample    C    A        1      2        2 
  16 chr16_50440666     AAsi    C    G        1      2        2 
  16 chr16_50440666     AKia    C    G        0      0        2 
  16 chr16_50440666     AOna    C    G        0      0        2 
  16 chr16_50440666     ASom    C    G        0      0        2 
  16 chr16_50440666     HCab    C    G        0      0        2 
  16 chr16_50440666     HPrz    C    G        0      0        2 
  16 chr16_50440666     ZBoe    C    G        0      0        2 
  16 chr16_50440666     ZGre    C    G        0      0        2 
  16 chr16_50440666     ZHar    C    G        0      0        2 
  16 chr16_50440666   Sample    C    G        0      0        2 
  16 chr16_50457817     AAsi    G    C        0      0        2 
  16 chr16_50457817     AKia    G    C        0      0        2 
  16 chr16_50457817     AOna    G    C        0      0        2 
  16 chr16_50457817     ASom    G    C        0      0        2 
  16 chr16_50457817     HCab    G    C      0.5      1        2 
  16 chr16_50457817     HPrz    G    C        0      0        2 
  16 chr16_50457817     ZBoe    G    C        0      0        2 
  16 chr16_50457817     ZGre    G    C        0      0        2 
  16 chr16_50457817     ZHar    G    C        0      0        2 
  16 chr16_50457817   Sample    G    C        0      0        2 
  16 chr16_50466673     AAsi    T    G        0      0        2 
  16 chr16_50466673     AKia    T    G        0      0        2 
  16 chr16_50466673     AOna    T    G        0      0        2 
  16 chr16_50466673     ASom    T    G        0      0        2 
  16 chr16_50466673     HCab    T    G        1      2        2 
  16 chr16_50466673     HPrz    T    G        1      2        2 
  16 chr16_50466673     ZBoe    T    G        0      0        2 
  16 chr16_50466673     ZGre    T    G        0      0        2 
  16 chr16_50466673     ZHar    T    G        0      0        2 
  16 chr16_50466673   Sample    T    G        1      2        2 
  16 chr16_50474590     AAsi    A    C        0      0        2 
  16 chr16_50474590     AKia    A    C        0      0        2 
  16 chr16_50474590     AOna    A    C        0      0        2 
  16 chr16_50474590     ASom    A    C        0      0        2 
  16 chr16_50474590     HCab    A    C        0      0        2 
  16 chr16_50474590     HPrz    A    C        0      0        2 
  16 chr16_50474590     ZBoe    A    C        0      0        2 
  16 chr16_50474590     ZGre    A    C      0.5      1        2 
  16 chr16_50474590     ZHar    A    C        0      0        2 
  16 chr16_50474590   Sample    A    C        0      0        2 
  16 chr16_50487750     AAsi    T    G        0      0        2 
  16 chr16_50487750     AKia    T    G        0      0        2 
  16 chr16_50487750     AOna    T    G        0      0        2 
  16 chr16_50487750     ASom    T    G        0      0        2 
  16 chr16_50487750     HCab    T    G        1      2        2 
  16 chr16_50487750     HPrz    T    G        1      2        2 
  16 chr16_50487750     ZBoe    T    G        0      0        2 
  16 chr16_50487750     ZGre    T    G        0      0        2 
  16 chr16_50487750     ZHar    T    G        0      0        2 
  16 chr16_50487750   Sample    T    G        1      2        2 
  16 chr16_50496114     AAsi    A    T        0      0        2 
  16 chr16_50496114     AKia    A    T        0      0        2 
  16 chr16_50496114     AOna    A    T        0      0        2 
  16 chr16_50496114     ASom    A    T        0      0        2 
  16 chr16_50496114     HCab    A    T        1      2        2 
  16 chr16_50496114     HPrz    A    T        1      2        2 
  16 chr16_50496114     ZBoe    A    T        0      0        2 
  16 chr16_50496114     ZGre    A    T        0      0        2 
  16 chr16_50496114     ZHar    A    T        0      0        2 
  16 chr16_50496114   Sample    A    T        1      2        2 
  16 chr16_50507435     AAsi    A    T        0      0        2 
  16 chr16_50507435     AKia    A    T        0      0        2 
  16 chr16_50507435     AOna    A    T        0      0        2 
  16 chr16_50507435     ASom    A    T        0      0        2 
  16 chr16_50507435     HCab    A    T        0      0        2 
  16 chr16_50507435     HPrz    A    T        0      0        2 
  16 chr16_50507435     ZBoe    A    T      0.5      1        2 
  16 chr16_50507435     ZGre    A    T        0      0        2 
  16 chr16_50507435     ZHar    A    T        0      0        2 
  16 chr16_50507435   Sample    A    T        0      0        2 
  16 chr16_50511112     AAsi    A    T        1      2        2 
  16 chr16_50511112     AKia    A    T        0      0        2 
  16 chr16_50511112     AOna    A    T        0      0        2 
  16 chr16_50511112     ASom    A    T        1      2        2 
  16 chr16_50511112     HCab    A    T        0      0        2 
  16 chr16_50511112     HPrz    A    T        0      0        2 
  16 chr16_50511112     ZBoe    A    T        0      0        2 
  16 chr16_50511112     ZGre    A    T        0      0        2 
  16 chr16_50511112     ZHar    A    T        0      0        2 
  16 chr16_50511112   Sample    A    T        0      0        2 
  16 chr16_50521925     AAsi    T    A        0      0        2 
  16 chr16_50521925     AKia    T    A        0      0        2 
  16 chr16_50521925     AOna    T    A        0      0        2 
  16 chr16_50521925     ASom    T    A        0      0        2 
  16 chr16_50521925     HCab    T    A      0.5      1        2 
  16 chr16_50521925     HPrz    T    A      0.5      1        2 
  16 chr16_50521925     ZBoe    T    A        0      0        2 
  16 chr16_50521925     ZGre    T    A        0      0        2 
  16 chr16_50521925     ZHar    T    A        0      0        2 
  16 chr16_50521925   Sample    T    A        0      0        2 
  16 chr16_50547349     AAsi    C    A        0      0        2 
  16 chr16_50547349     AKia    C    A        0      0        2 
  16 chr16_50547349     AOna    C    A        0      0        2 
  16 chr16_50547349     ASom    C    A        1      2        2 
  16 chr16_50547349     HCab    C    A        0      0        2 
  16 chr16_50547349     HPrz    C    A        0      0        2 
  16 chr16_50547349     ZBoe    C    A        0      0        2 
  16 chr16_50547349     ZGre    C    A        0      0        2 
  16 chr16_50547349     ZHar    C    A        0      0        2 
  16 chr16_50547349   Sample    C    A        0      0        2 
  16 chr16_50549566     AAsi    G    C        0      0        2 
  16 chr16_50549566     AKia    G    C        0      0        2 
  16 chr16_50549566     AOna    G    C        0      0        2 
  16 chr16_50549566     ASom    G    C        0      0        2 
  16 chr16_50549566     HCab    G    C        1      2        2 
  16 chr16_50549566     HPrz    G    C        1      2        2 
  16 chr16_50549566     ZBoe    G    C        0      0        2 
  16 chr16_50549566     ZGre    G    C        0      0        2 
  16 chr16_50549566     ZHar    G    C        0      0        2 
  16 chr16_50549566   Sample    G    C        1      2        2 
  16 chr16_50599639     AAsi    A    C      0.5      1        2 
  16 chr16_50599639     AKia    A    C        0      0        2 
  16 chr16_50599639     AOna    A    C        0      0        2 
  16 chr16_50599639     ASom    A    C        0      0        2 
  16 chr16_50599639     HCab    A    C        0      0        2 
  16 chr16_50599639     HPrz    A    C        0      0        2 
  16 chr16_50599639     ZBoe    A    C        0      0        2 
  16 chr16_50599639     ZGre    A    C        0      0        2 
  16 chr16_50599639     ZHar    A    C        0      0        2 
  16 chr16_50599639   Sample    A    C        0      0        2 
  16 chr16_50624640     AAsi    A    C        0      0        2 
  16 chr16_50624640     AKia    A    C        0      0        2 
  16 chr16_50624640     AOna    A    C        0      0        2 
  16 chr16_50624640     ASom    A    C        0      0        2 
  16 chr16_50624640     HCab    A    C      0.5      1        2 
  16 chr16_50624640     HPrz    A    C      0.5      1        2 
  16 chr16_50624640     ZBoe    A    C        0      0        2 
  16 chr16_50624640     ZGre    A    C        0      0        2 
  16 chr16_50624640     ZHar    A    C        0      0        2 
  16 chr16_50624640   Sample    A    C        0      0        2 
  16 chr16_50625365     AAsi    G    C        0      0        2 
  16 chr16_50625365     AKia    G    C        0      0        2 
  16 chr16_50625365     AOna    G    C        0      0        2 
  16 chr16_50625365     ASom    G    C        0      0        2 
  16 chr16_50625365     HCab    G    C        1      2        2 
  16 chr16_50625365     HPrz    G    C        1      2        2 
  16 chr16_50625365     ZBoe    G    C        0      0        2 
  16 chr16_50625365     ZGre    G    C        0      0        2 
  16 chr16_50625365     ZHar    G    C        0      0        2 
  16 chr16_50625365   Sample    G    C        1      2        2 
  16 chr16_50635905     AAsi    C    A        0      0        2 
  16 chr16_50635905     AKia    C    A        0      0        2 
  16 chr16_50635905     AOna    C    A        0      0        2 
  16 chr16_50635905     ASom    C    A        0      0        2 
  16 chr16_50635905     HCab    C    A        1      2        2 
  16 chr16_50635905     HPrz    C    A        1      2        2 
  16 chr16_50635905     ZBoe    C    A        0      0        2 
  16 chr16_50635905     ZGre    C    A        0      0        2 
  16 chr16_50635905     ZHar    C    A        0      0        2 
  16 chr16_50635905   Sample    C    A        1      2        2 
  16 chr16_50638338     AAsi    C    A        0      0        2 
  16 chr16_50638338     AKia    C    A        0      0        2 
  16 chr16_50638338     AOna    C    A        0      0        2 
  16 chr16_50638338     ASom    C    A        0      0        2 
  16 chr16_50638338     HCab    C    A        1      2        2 
  16 chr16_50638338     HPrz    C    A        1      2        2 
  16 chr16_50638338     ZBoe    C    A        0      0        2 
  16 chr16_50638338     ZGre    C    A        0      0        2 
  16 chr16_50638338     ZHar    C    A        0      0        2 
  16 chr16_50638338   Sample    C    A        1      2        2 
  16 chr16_50649232     AAsi    C    G        0      0        2 
  16 chr16_50649232     AKia    C    G        0      0        2 
  16 chr16_50649232     AOna    C    G        0      0        2 
  16 chr16_50649232     ASom    C    G        1      2        2 
  16 chr16_50649232     HCab    C    G        0      0        2 
  16 chr16_50649232     HPrz    C    G        0      0        2 
  16 chr16_50649232     ZBoe    C    G        0      0        2 
  16 chr16_50649232     ZGre    C    G        0      0        2 
  16 chr16_50649232     ZHar    C    G        0      0        2 
  16 chr16_50649232   Sample    C    G        0      0        2 
  16 chr16_50659426     AAsi    A    C        0      0        2 
  16 chr16_50659426     AKia    A    C        0      0        2 
  16 chr16_50659426     AOna    A    C        0      0        2 
  16 chr16_50659426     ASom    A    C        0      0        2 
  16 chr16_50659426     HCab    A    C      0.5      1        2 
  16 chr16_50659426     HPrz    A    C      0.5      1        2 
  16 chr16_50659426     ZBoe    A    C        0      0        2 
  16 chr16_50659426     ZGre    A    C        0      0        2 
  16 chr16_50659426     ZHar    A    C        0      0        2 
  16 chr16_50659426   Sample    A    C        0      0        2 
  16 chr16_50751260     AAsi    A    T        0      0        2 
  16 chr16_50751260     AKia    A    T        0      0        2 
  16 chr16_50751260     AOna    A    T        0      0        2 
  16 chr16_50751260     ASom    A    T        0      0        2 
  16 chr16_50751260     HCab    A    T        1      2        2 
  16 chr16_50751260     HPrz    A    T        1      2        2 
  16 chr16_50751260     ZBoe    A    T        0      0        2 
  16 chr16_50751260     ZGre    A    T        0      0        2 
  16 chr16_50751260     ZHar    A    T        0      0        2 
  16 chr16_50751260   Sample    A    T        1      2        2 
  16 chr16_50759447     AAsi    A    C        0      0        2 
  16 chr16_50759447     AKia    A    C        0      0        2 
  16 chr16_50759447     AOna    A    C        0      0        2 
  16 chr16_50759447     ASom    A    C        0      0        2 
  16 chr16_50759447     HCab    A    C        1      2        2 
  16 chr16_50759447     HPrz    A    C        1      2        2 
  16 chr16_50759447     ZBoe    A    C        0      0        2 
  16 chr16_50759447     ZGre    A    C        0      0        2 
  16 chr16_50759447     ZHar    A    C        0      0        2 
  16 chr16_50759447   Sample    A    C        1      2        2 
  16 chr16_50771019     AAsi    C    G        0      0        2 
  16 chr16_50771019     AKia    C    G        0      0        2 
  16 chr16_50771019     AOna    C    G        0      0        2 
  16 chr16_50771019     ASom    C    G        0      0        2 
  16 chr16_50771019     HCab    C    G        0      0        2 
  16 chr16_50771019     HPrz    C    G        0      0        2 
  16 chr16_50771019     ZBoe    C    G        0      0        2 
  16 chr16_50771019     ZGre    C    G        0      0        2 
  16 chr16_50771019     ZHar    C    G        1      2        2 
  16 chr16_50771019   Sample    C    G        0      0        2 
  16 chr16_50784537     AAsi    G    C        0      0        2 
  16 chr16_50784537     AKia    G    C        0      0        2 
  16 chr16_50784537     AOna    G    C        0      0        2 
  16 chr16_50784537     ASom    G    C      0.5      1        2 
  16 chr16_50784537     HCab    G    C        0      0        2 
  16 chr16_50784537     HPrz    G    C        0      0        2 
  16 chr16_50784537     ZBoe    G    C        0      0        2 
  16 chr16_50784537     ZGre    G    C        0      0        2 
  16 chr16_50784537     ZHar    G    C        0      0        2 
  16 chr16_50784537   Sample    G    C        0      0        2 
  16 chr16_50799254     AAsi    T    A        0      0        2 
  16 chr16_50799254     AKia    T    A        1      2        2 
  16 chr16_50799254     AOna    T    A        1      2        2 
  16 chr16_50799254     ASom    T    A        0      0        2 
  16 chr16_50799254     HCab    T    A        0      0        2 
  16 chr16_50799254     HPrz    T    A        0      0        2 
  16 chr16_50799254     ZBoe    T    A        0      0        2 
  16 chr16_50799254     ZGre    T    A        0      0        2 
  16 chr16_50799254     ZHar    T    A        0      0        2 
  16 chr16_50799254   Sample    T    A        0      0        2 
  16 chr16_50817664     AAsi    T    G        1      2        2 
  16 chr16_50817664     AKia    T    G        0      0        2 
  16 chr16_50817664     AOna    T    G        0      0        2 
  16 chr16_50817664     ASom    T    G        1      2        2 
  16 chr16_50817664     HCab    T    G        0      0        2 
  16 chr16_50817664     HPrz    T    G        0      0        2 
  16 chr16_50817664     ZBoe    T    G        0      0        2 
  16 chr16_50817664     ZGre    T    G        0      0        2 
  16 chr16_50817664     ZHar    T    G        0      0        2 
  16 chr16_50817664   Sample    T    G        0      0        2 
  16 chr16_50835203     AAsi    T    A        0      0        2 
  16 chr16_50835203     AKia    T    A        0      0        2 
  16 chr16_50835203     AOna    T    A        0      0        2 
  16 chr16_50835203     ASom    T    A        0      0        2 
  16 chr16_50835203     HCab    T    A        0      0        2 
  16 chr16_50835203     HPrz    T    A        0      0        2 
  16 chr16_50835203     ZBoe    T    A        0      0        2 
  16 chr16_50835203     ZGre    T    A        0      0        2 
  16 chr16_50835203     ZHar    T    A        1      2        2 
  16 chr16_50835203   Sample    T    A        0      0        2 
  16 chr16_50864733     AAsi    G    C        0      0        2 
  16 chr16_50864733     AKia    G    C        0      0        2 
  16 chr16_50864733     AOna    G    C        0      0        2 
  16 chr16_50864733     ASom    G    C        0      0        2 
  16 chr16_50864733     HCab    G    C        1      2        2 
  16 chr16_50864733     HPrz    G    C        1      2        2 
  16 chr16_50864733     ZBoe    G    C        0      0        2 
  16 chr16_50864733     ZGre    G    C        0      0        2 
  16 chr16_50864733     ZHar    G    C        0      0        2 
  16 chr16_50864733   Sample    G    C        1      2        2 
  16 chr16_50912617     AAsi    T    A        0      0        2 
  16 chr16_50912617     AKia    T    A        0      0        2 
  16 chr16_50912617     AOna    T    A        0      0        2 
  16 chr16_50912617     ASom    T    A        0      0        2 
  16 chr16_50912617     HCab    T    A        0      0        2 
  16 chr16_50912617     HPrz    T    A        0      0        2 
  16 chr16_50912617     ZBoe    T    A      0.5      1        2 
  16 chr16_50912617     ZGre    T    A        0      0        2 
  16 chr16_50912617     ZHar    T    A        0      0        2 
  16 chr16_50912617   Sample    T    A        0      0        2 
  16 chr16_50928654     AAsi    G    C      0.5      1        2 
  16 chr16_50928654     AKia    G    C        0      0        2 
  16 chr16_50928654     AOna    G    C        0      0        2 
  16 chr16_50928654     ASom    G    C        0      0        2 
  16 chr16_50928654     HCab    G    C        0      0        2 
  16 chr16_50928654     HPrz    G    C        0      0        2 
  16 chr16_50928654     ZBoe    G    C        0      0        2 
  16 chr16_50928654     ZGre    G    C        0      0        2 
  16 chr16_50928654     ZHar    G    C        0      0        2 
  16 chr16_50928654   Sample    G    C        0      0        2 
  16 chr16_50957955     AAsi    C    A        1      2        2 
  16 chr16_50957955     AKia    C    A        0      0        2 
  16 chr16_50957955     AOna    C    A        0      0        2 
  16 chr16_50957955     ASom    C    A        1      2        2 
  16 chr16_50957955     HCab    C    A        1      2        2 
  16 chr16_50957955     HPrz    C    A        1      2        2 
  16 chr16_50957955     ZBoe    C    A        0      0        2 
  16 chr16_50957955     ZGre    C    A        0      0        2 
  16 chr16_50957955     ZHar    C    A        0      0        2 
  16 chr16_50957955   Sample    C    A        1      2        2 
  16 chr16_50961276     AAsi    G    T        0      0        2 
  16 chr16_50961276     AKia    G    T        0      0        2 
  16 chr16_50961276     AOna    G    T        0      0        2 
  16 chr16_50961276     ASom    G    T        0      0        2 
  16 chr16_50961276     HCab    G    T        0      0        2 
  16 chr16_50961276     HPrz    G    T        0      0        2 
  16 chr16_50961276     ZBoe    G    T        0      0        2 
  16 chr16_50961276     ZGre    G    T        1      2        2 
  16 chr16_50961276     ZHar    G    T        0      0        2 
  16 chr16_50961276   Sample    G    T        0      0        2 
  16 chr16_51006314     AAsi    T    A        0      0        2 
  16 chr16_51006314     AKia    T    A        0      0        2 
  16 chr16_51006314     AOna    T    A        0      0        2 
  16 chr16_51006314     ASom    T    A        1      2        2 
  16 chr16_51006314     HCab    T    A        0      0        2 
  16 chr16_51006314     HPrz    T    A        0      0        2 
  16 chr16_51006314     ZBoe    T    A        0      0        2 
  16 chr16_51006314     ZGre    T    A        0      0        2 
  16 chr16_51006314     ZHar    T    A        0      0        2 
  16 chr16_51006314   Sample    T    A        0      0        2 
  16 chr16_51011029     AAsi    G    T        0      0        2 
  16 chr16_51011029     AKia    G    T        0      0        2 
  16 chr16_51011029     AOna    G    T        0      0        2 
  16 chr16_51011029     ASom    G    T        0      0        2 
  16 chr16_51011029     HCab    G    T        0      0        2 
  16 chr16_51011029     HPrz    G    T        0      0        2 
  16 chr16_51011029     ZBoe    G    T        0      0        2 
  16 chr16_51011029     ZGre    G    T      0.5      1        2 
  16 chr16_51011029     ZHar    G    T        0      0        2 
  16 chr16_51011029   Sample    G    T        0      0        2 
  16 chr16_51016990     AAsi    T    G        0      0        2 
  16 chr16_51016990     AKia    T    G        0      0        2 
  16 chr16_51016990     AOna    T    G        0      0        2 
  16 chr16_51016990     ASom    T    G        0      0        2 
  16 chr16_51016990     HCab    T    G        0      0        2 
  16 chr16_51016990     HPrz    T    G        0      0        2 
  16 chr16_51016990     ZBoe    T    G        1      2        2 
  16 chr16_51016990     ZGre    T    G        0      0        2 
  16 chr16_51016990     ZHar    T    G        0      0        2 
  16 chr16_51016990   Sample    T    G        0      0        2 
  16 chr16_51026480     AAsi    C    G        0      0        2 
  16 chr16_51026480     AKia    C    G        1      2        2 
  16 chr16_51026480     AOna    C    G        1      2        2 
  16 chr16_51026480     ASom    C    G        0      0        2 
  16 chr16_51026480     HCab    C    G        0      0        2 
  16 chr16_51026480     HPrz    C    G        0      0        2 
  16 chr16_51026480     ZBoe    C    G        0      0        2 
  16 chr16_51026480     ZGre    C    G        0      0        2 
  16 chr16_51026480     ZHar    C    G        0      0        2 
  16 chr16_51026480   Sample    C    G        0      0        2 
  16 chr16_51058320     AAsi    C    G        0      0        2 
  16 chr16_51058320     AKia    C    G        0      0        2 
  16 chr16_51058320     AOna    C    G        0      0        2 
  16 chr16_51058320     ASom    C    G        0      0        2 
  16 chr16_51058320     HCab    C    G        0      0        2 
  16 chr16_51058320     HPrz    C    G        0      0        2 
  16 chr16_51058320     ZBoe    C    G      0.5      1        2 
  16 chr16_51058320     ZGre    C    G        0      0        2 
  16 chr16_51058320     ZHar    C    G        0      0        2 
  16 chr16_51058320   Sample    C    G        0      0        2 
  16 chr16_51083917     AAsi    T    A        0      0        2 
  16 chr16_51083917     AKia    T    A        0      0        2 
  16 chr16_51083917     AOna    T    A        0      0        2 
  16 chr16_51083917     ASom    T    A        0      0        2 
  16 chr16_51083917     HCab    T    A        0      0        2 
  16 chr16_51083917     HPrz    T    A        0      0        2 
  16 chr16_51083917     ZBoe    T    A        0      0        2 
  16 chr16_51083917     ZGre    T    A      0.5      1        2 
  16 chr16_51083917     ZHar    T    A        0      0        2 
  16 chr16_51083917   Sample    T    A        0      0        2 
  16 chr16_51085293     AAsi    G    C        1      2        2 
  16 chr16_51085293     AKia    G    C        0      0        2 
  16 chr16_51085293     AOna    G    C        0      0        2 
  16 chr16_51085293     ASom    G    C        1      2        2 
  16 chr16_51085293     HCab    G    C        0      0        2 
  16 chr16_51085293     HPrz    G    C        0      0        2 
  16 chr16_51085293     ZBoe    G    C        0      0        2 
  16 chr16_51085293     ZGre    G    C        0      0        2 
  16 chr16_51085293     ZHar    G    C        0      0        2 
  16 chr16_51085293   Sample    G    C        0      0        2 
  16 chr16_51098988     AAsi    T    A        0      0        2 
  16 chr16_51098988     AKia    T    A        1      2        2 
  16 chr16_51098988     AOna    T    A        1      2        2 
  16 chr16_51098988     ASom    T    A        0      0        2 
  16 chr16_51098988     HCab    T    A        0      0        2 
  16 chr16_51098988     HPrz    T    A        0      0        2 
  16 chr16_51098988     ZBoe    T    A        0      0        2 
  16 chr16_51098988     ZGre    T    A        0      0        2 
  16 chr16_51098988     ZHar    T    A        0      0        2 
  16 chr16_51098988   Sample    T    A        0      0        2 
  16 chr16_51121426     AAsi    C    G        0      0        2 
  16 chr16_51121426     AKia    C    G        0      0        2 
  16 chr16_51121426     AOna    C    G        0      0        2 
  16 chr16_51121426     ASom    C    G        0      0        2 
  16 chr16_51121426     HCab    C    G        1      2        2 
  16 chr16_51121426     HPrz    C    G        1      2        2 
  16 chr16_51121426     ZBoe    C    G        0      0        2 
  16 chr16_51121426     ZGre    C    G        0      0        2 
  16 chr16_51121426     ZHar    C    G        0      0        2 
  16 chr16_51121426   Sample    C    G        1      2        2 
  16 chr16_51160129     AAsi    T    A        1      2        2 
  16 chr16_51160129     AKia    T    A        0      0        2 
  16 chr16_51160129     AOna    T    A        0      0        2 
  16 chr16_51160129     ASom    T    A        0      0        2 
  16 chr16_51160129     HCab    T    A        0      0        2 
  16 chr16_51160129     HPrz    T    A        0      0        2 
  16 chr16_51160129     ZBoe    T    A        0      0        2 
  16 chr16_51160129     ZGre    T    A        0      0        2 
  16 chr16_51160129     ZHar    T    A        0      0        2 
  16 chr16_51160129   Sample    T    A        0      0        2 
  16 chr16_51176602     AAsi    G    T        0      0        2 
  16 chr16_51176602     AKia    G    T        0      0        2 
  16 chr16_51176602     AOna    G    T        0      0        2 
  16 chr16_51176602     ASom    G    T        0      0        2 
  16 chr16_51176602     HCab    G    T        0      0        2 
  16 chr16_51176602     HPrz    G    T        0      0        2 
  16 chr16_51176602     ZBoe    G    T        0      0        2 
  16 chr16_51176602     ZGre    G    T      0.5      1        2 
  16 chr16_51176602     ZHar    G    T        0      0        2 
  16 chr16_51176602   Sample    G    T        0      0        2 
  16 chr16_51192595     AAsi    G    C        0      0        2 
  16 chr16_51192595     AKia    G    C        1      2        2 
  16 chr16_51192595     AOna    G    C        1      2        2 
  16 chr16_51192595     ASom    G    C        0      0        2 
  16 chr16_51192595     HCab    G    C        0      0        2 
  16 chr16_51192595     HPrz    G    C        0      0        2 
  16 chr16_51192595     ZBoe    G    C        0      0        2 
  16 chr16_51192595     ZGre    G    C        0      0        2 
  16 chr16_51192595     ZHar    G    C        0      0        2 
  16 chr16_51192595   Sample    G    C        0      0        2 
  16 chr16_51211668     AAsi    C    G        0      0        2 
  16 chr16_51211668     AKia    C    G        0      0        2 
  16 chr16_51211668     AOna    C    G        0      0        2 
  16 chr16_51211668     ASom    C    G        0      0        2 
  16 chr16_51211668     HCab    C    G      0.5      1        2 
  16 chr16_51211668     HPrz    C    G        0      0        2 
  16 chr16_51211668     ZBoe    C    G        0      0        2 
  16 chr16_51211668     ZGre    C    G        0      0        2 
  16 chr16_51211668     ZHar    C    G        0      0        2 
  16 chr16_51211668   Sample    C    G        0      0        2 
  16 chr16_51237378     AAsi    T    G        0      0        2 
  16 chr16_51237378     AKia    T    G        0      0        2 
  16 chr16_51237378     AOna    T    G        0      0        2 
  16 chr16_51237378     ASom    T    G        0      0        2 
  16 chr16_51237378     HCab    T    G      0.5      1        2 
  16 chr16_51237378     HPrz    T    G        0      0        2 
  16 chr16_51237378     ZBoe    T    G        0      0        2 
  16 chr16_51237378     ZGre    T    G        0      0        2 
  16 chr16_51237378     ZHar    T    G        0      0        2 
  16 chr16_51237378   Sample    T    G        0      0        2 
  16 chr16_51240956     AAsi    G    T        1      2        2 
  16 chr16_51240956     AKia    G    T        0      0        2 
  16 chr16_51240956     AOna    G    T        0      0        2 
  16 chr16_51240956     ASom    G    T        0      0        2 
  16 chr16_51240956     HCab    G    T        0      0        2 
  16 chr16_51240956     HPrz    G    T        0      0        2 
  16 chr16_51240956     ZBoe    G    T        0      0        2 
  16 chr16_51240956     ZGre    G    T        0      0        2 
  16 chr16_51240956     ZHar    G    T        0      0        2 
  16 chr16_51240956   Sample    G    T        0      0        2 
  16 chr16_51247413     AAsi    A    C        0      0        2 
  16 chr16_51247413     AKia    A    C        0      0        2 
  16 chr16_51247413     AOna    A    C        0      0        2 
  16 chr16_51247413     ASom    A    C        0      0        2 
  16 chr16_51247413     HCab    A    C        0      0        2 
  16 chr16_51247413     HPrz    A    C        0      0        2 
  16 chr16_51247413     ZBoe    A    C        1      2        2 
  16 chr16_51247413     ZGre    A    C        1      2        2 
  16 chr16_51247413     ZHar    A    C        0      0        2 
  16 chr16_51247413   Sample    A    C        0      0        2 
  16 chr16_51264341     AAsi    G    C        0      0        2 
  16 chr16_51264341     AKia    G    C        0      0        2 
  16 chr16_51264341     AOna    G    C        0      0        2 
  16 chr16_51264341     ASom    G    C        0      0        2 
  16 chr16_51264341     HCab    G    C        0      0        2 
  16 chr16_51264341     HPrz    G    C        0      0        2 
  16 chr16_51264341     ZBoe    G    C        0      0        2 
  16 chr16_51264341     ZGre    G    C        0      0        2 
  16 chr16_51264341     ZHar    G    C      0.5      1        2 
  16 chr16_51264341   Sample    G    C        0      0        2 
  16 chr16_51268638     AAsi    T    G        0      0        2 
  16 chr16_51268638     AKia    T    G        0      0        2 
  16 chr16_51268638     AOna    T    G        0      0        2 
  16 chr16_51268638     ASom    T    G        0      0        2 
  16 chr16_51268638     HCab    T    G        0      0        2 
  16 chr16_51268638     HPrz    T    G        0      0        2 
  16 chr16_51268638     ZBoe    T    G        0      0        2 
  16 chr16_51268638     ZGre    T    G        0      0        2 
  16 chr16_51268638     ZHar    T    G      0.5      1        2 
  16 chr16_51268638   Sample    T    G        0      0        2 
  16 chr16_51281798     AAsi    G    T        0      0        2 
  16 chr16_51281798     AKia    G    T        0      0        2 
  16 chr16_51281798     AOna    G    T        0      0        2 
  16 chr16_51281798     ASom    G    T        0      0        2 
  16 chr16_51281798     HCab    G    T        0      0        2 
  16 chr16_51281798     HPrz    G    T        0      0        2 
  16 chr16_51281798     ZBoe    G    T        0      0        2 
  16 chr16_51281798     ZGre    G    T        0      0        2 
  16 chr16_51281798     ZHar    G    T      0.5      1        2 
  16 chr16_51281798   Sample    G    T        0      0        2 
  16 chr16_51288384     AAsi    T    G        0      0        2 
  16 chr16_51288384     AKia    T    G      0.5      1        2 
  16 chr16_51288384     AOna    T    G        0      0        2 
  16 chr16_51288384     ASom    T    G        0      0        2 
  16 chr16_51288384     HCab    T    G        0      0        2 
  16 chr16_51288384     HPrz    T    G        0      0        2 
  16 chr16_51288384     ZBoe    T    G        0      0        2 
  16 chr16_51288384     ZGre    T    G        0      0        2 
  16 chr16_51288384     ZHar    T    G        0      0        2 
  16 chr16_51288384   Sample    T    G        0      0        2 
  16 chr16_51299099     AAsi    T    G        0      0        2 
  16 chr16_51299099     AKia    T    G        0      0        2 
  16 chr16_51299099     AOna    T    G        0      0        2 
  16 chr16_51299099     ASom    T    G        0      0        2 
  16 chr16_51299099     HCab    T    G        0      0        2 
  16 chr16_51299099     HPrz    T    G        0      0        2 
  16 chr16_51299099     ZBoe    T    G        0      0        2 
  16 chr16_51299099     ZGre    T    G      0.5      1        2 
  16 chr16_51299099     ZHar    T    G        0      0        2 
  16 chr16_51299099   Sample    T    G        0      0        2 
  16 chr16_51303250     AAsi    A    T        0      0        2 
  16 chr16_51303250     AKia    A    T        0      0        2 
  16 chr16_51303250     AOna    A    T        0      0        2 
  16 chr16_51303250     ASom    A    T        0      0        2 
  16 chr16_51303250     HCab    A    T        1      2        2 
  16 chr16_51303250     HPrz    A    T        1      2        2 
  16 chr16_51303250     ZBoe    A    T        0      0        2 
  16 chr16_51303250     ZGre    A    T        0      0        2 
  16 chr16_51303250     ZHar    A    T        0      0        2 
  16 chr16_51303250   Sample    A    T        1      2        2 
  16 chr16_51308799     AAsi    G    T        0      0        2 
  16 chr16_51308799     AKia    G    T        0      0        2 
  16 chr16_51308799     AOna    G    T        0      0        2 
  16 chr16_51308799     ASom    G    T        0      0        2 
  16 chr16_51308799     HCab    G    T        1      2        2 
  16 chr16_51308799     HPrz    G    T        1      2        2 
  16 chr16_51308799     ZBoe    G    T        0      0        2 
  16 chr16_51308799     ZGre    G    T        0      0        2 
  16 chr16_51308799     ZHar    G    T        0      0        2 
  16 chr16_51308799   Sample    G    T        1      2        2 
  16 chr16_51328095     AAsi    C    G        0      0        2 
  16 chr16_51328095     AKia    C    G        0      0        2 
  16 chr16_51328095     AOna    C    G        0      0        2 
  16 chr16_51328095     ASom    C    G        0      0        2 
  16 chr16_51328095     HCab    C    G        0      0        2 
  16 chr16_51328095     HPrz    C    G        0      0        2 
  16 chr16_51328095     ZBoe    C    G      0.5      1        2 
  16 chr16_51328095     ZGre    C    G        0      0        2 
  16 chr16_51328095     ZHar    C    G        0      0        2 
  16 chr16_51328095   Sample    C    G        0      0        2 
  16 chr16_51356011     AAsi    C    G        0      0        2 
  16 chr16_51356011     AKia    C    G        0      0        2 
  16 chr16_51356011     AOna    C    G        0      0        2 
  16 chr16_51356011     ASom    C    G        0      0        2 
  16 chr16_51356011     HCab    C    G        0      0        2 
  16 chr16_51356011     HPrz    C    G        0      0        2 
  16 chr16_51356011     ZBoe    C    G      0.5      1        2 
  16 chr16_51356011     ZGre    C    G        0      0        2 
  16 chr16_51356011     ZHar    C    G        0      0        2 
  16 chr16_51356011   Sample    C    G        0      0        2 
  16 chr16_51371092     AAsi    C    G        0      0        2 
  16 chr16_51371092     AKia    C    G        0      0        2 
  16 chr16_51371092     AOna    C    G        0      0        2 
  16 chr16_51371092     ASom    C    G        0      0        2 
  16 chr16_51371092     HCab    C    G        0      0        2 
  16 chr16_51371092     HPrz    C    G        0      0        2 
  16 chr16_51371092     ZBoe    C    G        0      0        2 
  16 chr16_51371092     ZGre    C    G      0.5      1        2 
  16 chr16_51371092     ZHar    C    G        0      0        2 
  16 chr16_51371092   Sample    C    G        0      0        2 
  16 chr16_51386795     AAsi    A    C        0      0        2 
  16 chr16_51386795     AKia    A    C        0      0        2 
  16 chr16_51386795     AOna    A    C        0      0        2 
  16 chr16_51386795     ASom    A    C        0      0        2 
  16 chr16_51386795     HCab    A    C        0      0        2 
  16 chr16_51386795     HPrz    A    C        0      0        2 
  16 chr16_51386795     ZBoe    A    C        0      0        2 
  16 chr16_51386795     ZGre    A    C        1      2        2 
  16 chr16_51386795     ZHar    A    C        0      0        2 
  16 chr16_51386795   Sample    A    C        0      0        2 
  16 chr16_51387872     AAsi    T    G        0      0        2 
  16 chr16_51387872     AKia    T    G        0      0        2 
  16 chr16_51387872     AOna    T    G        0      0        2 
  16 chr16_51387872     ASom    T    G        0      0        2 
  16 chr16_51387872     HCab    T    G        1      2        2 
  16 chr16_51387872     HPrz    T    G        1      2        2 
  16 chr16_51387872     ZBoe    T    G        0      0        2 
  16 chr16_51387872     ZGre    T    G        0      0        2 
  16 chr16_51387872     ZHar    T    G        0      0        2 
  16 chr16_51387872   Sample    T    G        1      2        2 
  16 chr16_51399209     AAsi    G    T      0.5      1        2 
  16 chr16_51399209     AKia    G    T        0      0        2 
  16 chr16_51399209     AOna    G    T        0      0        2 
  16 chr16_51399209     ASom    G    T        0      0        2 
  16 chr16_51399209     HCab    G    T        0      0        2 
  16 chr16_51399209     HPrz    G    T        0      0        2 
  16 chr16_51399209     ZBoe    G    T        0      0        2 
  16 chr16_51399209     ZGre    G    T        0      0        2 
  16 chr16_51399209     ZHar    G    T        0      0        2 
  16 chr16_51399209   Sample    G    T        0      0        2 
  16 chr16_51430710     AAsi    G    T        0      0        2 
  16 chr16_51430710     AKia    G    T        0      0        2 
  16 chr16_51430710     AOna    G    T        0      0        2 
  16 chr16_51430710     ASom    G    T        0      0        2 
  16 chr16_51430710     HCab    G    T        1      2        2 
  16 chr16_51430710     HPrz    G    T        1      2        2 
  16 chr16_51430710     ZBoe    G    T        0      0        2 
  16 chr16_51430710     ZGre    G    T        0      0        2 
  16 chr16_51430710     ZHar    G    T        0      0        2 
  16 chr16_51430710   Sample    G    T        1      2        2 
  16 chr16_51434510     AAsi    A    C        0      0        2 
  16 chr16_51434510     AKia    A    C        0      0        2 
  16 chr16_51434510     AOna    A    C        0      0        2 
  16 chr16_51434510     ASom    A    C        0      0        2 
  16 chr16_51434510     HCab    A    C        1      2        2 
  16 chr16_51434510     HPrz    A    C        1      2        2 
  16 chr16_51434510     ZBoe    A    C        0      0        2 
  16 chr16_51434510     ZGre    A    C        0      0        2 
  16 chr16_51434510     ZHar    A    C        0      0        2 
  16 chr16_51434510   Sample    A    C        1      2        2 
  16 chr16_51549020     AAsi    G    C        0      0        2 
  16 chr16_51549020     AKia    G    C        0      0        2 
  16 chr16_51549020     AOna    G    C        0      0        2 
  16 chr16_51549020     ASom    G    C        0      0        2 
  16 chr16_51549020     HCab    G    C        0      0        2 
  16 chr16_51549020     HPrz    G    C        0      0        2 
  16 chr16_51549020     ZBoe    G    C        0      0        2 
  16 chr16_51549020     ZGre    G    C        0      0        2 
  16 chr16_51549020     ZHar    G    C      0.5      1        2 
  16 chr16_51549020   Sample    G    C        0      0        2 
  16 chr16_51550616     AAsi    G    C        0      0        2 
  16 chr16_51550616     AKia    G    C        0      0        2 
  16 chr16_51550616     AOna    G    C        0      0        2 
  16 chr16_51550616     ASom    G    C        0      0        2 
  16 chr16_51550616     HCab    G    C      0.5      1        2 
  16 chr16_51550616     HPrz    G    C        0      0        2 
  16 chr16_51550616     ZBoe    G    C        0      0        2 
  16 chr16_51550616     ZGre    G    C        0      0        2 
  16 chr16_51550616     ZHar    G    C        0      0        2 
  16 chr16_51550616   Sample    G    C        0      0        2 
  16 chr16_51553321     AAsi    G    C        0      0        2 
  16 chr16_51553321     AKia    G    C        0      0        2 
  16 chr16_51553321     AOna    G    C        0      0        2 
  16 chr16_51553321     ASom    G    C        0      0        2 
  16 chr16_51553321     HCab    G    C        1      2        2 
  16 chr16_51553321     HPrz    G    C        1      2        2 
  16 chr16_51553321     ZBoe    G    C        0      0        2 
  16 chr16_51553321     ZGre    G    C        0      0        2 
  16 chr16_51553321     ZHar    G    C        0      0        2 
  16 chr16_51553321   Sample    G    C        1      2        2 
  16 chr16_51568771     AAsi    C    G        0      0        2 
  16 chr16_51568771     AKia    C    G        1      2        2 
  16 chr16_51568771     AOna    C    G        1      2        2 
  16 chr16_51568771     ASom    C    G        0      0        2 
  16 chr16_51568771     HCab    C    G        0      0        2 
  16 chr16_51568771     HPrz    C    G        0      0        2 
  16 chr16_51568771     ZBoe    C    G        0      0        2 
  16 chr16_51568771     ZGre    C    G        0      0        2 
  16 chr16_51568771     ZHar    C    G        0      0        2 
  16 chr16_51568771   Sample    C    G        0      0        2 
  16 chr16_51582527     AAsi    C    A        1      2        2 
  16 chr16_51582527     AKia    C    A        0      0        2 
  16 chr16_51582527     AOna    C    A        0      0        2 
  16 chr16_51582527     ASom    C    A        1      2        2 
  16 chr16_51582527     HCab    C    A        0      0        2 
  16 chr16_51582527     HPrz    C    A        0      0        2 
  16 chr16_51582527     ZBoe    C    A      0.5      1        2 
  16 chr16_51582527     ZGre    C    A        1      2        2 
  16 chr16_51582527     ZHar    C    A        1      2        2 
  16 chr16_51582527   Sample    C    A        0      0        2 
  16 chr16_51606783     AAsi    A    T        0      0        2 
  16 chr16_51606783     AKia    A    T        0      0        2 
  16 chr16_51606783     AOna    A    T        0      0        2 
  16 chr16_51606783     ASom    A    T        0      0        2 
  16 chr16_51606783     HCab    A    T        0      0        2 
  16 chr16_51606783     HPrz    A    T        0      0        2 
  16 chr16_51606783     ZBoe    A    T        0      0        2 
  16 chr16_51606783     ZGre    A    T        0      0        2 
  16 chr16_51606783     ZHar    A    T        1      2        2 
  16 chr16_51606783   Sample    A    T        0      0        2 
  16 chr16_51610256     AAsi    T    G        0      0        2 
  16 chr16_51610256     AKia    T    G        0      0        2 
  16 chr16_51610256     AOna    T    G        0      0        2 
  16 chr16_51610256     ASom    T    G        0      0        2 
  16 chr16_51610256     HCab    T    G        1      2        2 
  16 chr16_51610256     HPrz    T    G        1      2        2 
  16 chr16_51610256     ZBoe    T    G        0      0        2 
  16 chr16_51610256     ZGre    T    G        0      0        2 
  16 chr16_51610256     ZHar    T    G        0      0        2 
  16 chr16_51610256   Sample    T    G        1      2        2 
  16 chr16_51612712     AAsi    G    T        0      0        2 
  16 chr16_51612712     AKia    G    T        0      0        2 
  16 chr16_51612712     AOna    G    T        0      0        2 
  16 chr16_51612712     ASom    G    T        0      0        2 
  16 chr16_51612712     HCab    G    T        0      0        2 
  16 chr16_51612712     HPrz    G    T        0      0        2 
  16 chr16_51612712     ZBoe    G    T        0      0        2 
  16 chr16_51612712     ZGre    G    T        1      2        2 
  16 chr16_51612712     ZHar    G    T        0      0        2 
  16 chr16_51612712   Sample    G    T        0      0        2 
  16 chr16_51639527     AAsi    C    G        0      0        2 
  16 chr16_51639527     AKia    C    G        0      0        2 
  16 chr16_51639527     AOna    C    G        0      0        2 
  16 chr16_51639527     ASom    C    G        0      0        2 
  16 chr16_51639527     HCab    C    G        1      2        2 
  16 chr16_51639527     HPrz    C    G        1      2        2 
  16 chr16_51639527     ZBoe    C    G        0      0        2 
  16 chr16_51639527     ZGre    C    G        0      0        2 
  16 chr16_51639527     ZHar    C    G        0      0        2 
  16 chr16_51639527   Sample    C    G        1      2        2 
  16 chr16_51671713     AAsi    G    T        0      0        2 
  16 chr16_51671713     AKia    G    T        0      0        2 
  16 chr16_51671713     AOna    G    T        0      0        2 
  16 chr16_51671713     ASom    G    T        0      0        2 
  16 chr16_51671713     HCab    G    T        1      2        2 
  16 chr16_51671713     HPrz    G    T        1      2        2 
  16 chr16_51671713     ZBoe    G    T        0      0        2 
  16 chr16_51671713     ZGre    G    T        0      0        2 
  16 chr16_51671713     ZHar    G    T        0      0        2 
  16 chr16_51671713   Sample    G    T        1      2        2 
  16 chr16_51672820     AAsi    T    G        0      0        2 
  16 chr16_51672820     AKia    T    G        0      0        2 
  16 chr16_51672820     AOna    T    G        0      0        2 
  16 chr16_51672820     ASom    T    G        0      0        2 
  16 chr16_51672820     HCab    T    G        0      0        2 
  16 chr16_51672820     HPrz    T    G        0      0        2 
  16 chr16_51672820     ZBoe    T    G        0      0        2 
  16 chr16_51672820     ZGre    T    G        0      0        2 
  16 chr16_51672820     ZHar    T    G        1      2        2 
  16 chr16_51672820   Sample    T    G        0      0        2 
  16 chr16_51759502     AAsi    A    C        0      0        2 
  16 chr16_51759502     AKia    A    C        0      0        2 
  16 chr16_51759502     AOna    A    C        0      0        2 
  16 chr16_51759502     ASom    A    C        0      0        2 
  16 chr16_51759502     HCab    A    C        0      0        2 
  16 chr16_51759502     HPrz    A    C        1      2        2 
  16 chr16_51759502     ZBoe    A    C        0      0        2 
  16 chr16_51759502     ZGre    A    C        0      0        2 
  16 chr16_51759502     ZHar    A    C        0      0        2 
  16 chr16_51759502   Sample    A    C        0      0        2 
  16 chr16_51759986     AAsi    G    C        0      0        2 
  16 chr16_51759986     AKia    G    C        0      0        2 
  16 chr16_51759986     AOna    G    C        0      0        2 
  16 chr16_51759986     ASom    G    C        0      0        2 
  16 chr16_51759986     HCab    G    C        0      0        2 
  16 chr16_51759986     HPrz    G    C        0      0        2 
  16 chr16_51759986     ZBoe    G    C        0      0        2 
  16 chr16_51759986     ZGre    G    C        0      0        2 
  16 chr16_51759986     ZHar    G    C        1      2        2 
  16 chr16_51759986   Sample    G    C        0      0        2 
  16 chr16_51768293     AAsi    T    G        0      0        2 
  16 chr16_51768293     AKia    T    G        0      0        2 
  16 chr16_51768293     AOna    T    G        0      0        2 
  16 chr16_51768293     ASom    T    G        0      0        2 
  16 chr16_51768293     HCab    T    G        1      2        2 
  16 chr16_51768293     HPrz    T    G        1      2        2 
  16 chr16_51768293     ZBoe    T    G        0      0        2 
  16 chr16_51768293     ZGre    T    G        0      0        2 
  16 chr16_51768293     ZHar    T    G        0      0        2 
  16 chr16_51768293   Sample    T    G        1      2        2 
  16 chr16_51799967     AAsi    T    G        0      0        2 
  16 chr16_51799967     AKia    T    G        0      0        2 
  16 chr16_51799967     AOna    T    G        0      0        2 
  16 chr16_51799967     ASom    T    G        0      0        2 
  16 chr16_51799967     HCab    T    G        0      0        2 
  16 chr16_51799967     HPrz    T    G        0      0        2 
  16 chr16_51799967     ZBoe    T    G      0.5      1        2 
  16 chr16_51799967     ZGre    T    G        0      0        2 
  16 chr16_51799967     ZHar    T    G        0      0        2 
  16 chr16_51799967   Sample    T    G        0      0        2 
  16 chr16_51802982     AAsi    A    C        0      0        2 
  16 chr16_51802982     AKia    A    C        0      0        2 
  16 chr16_51802982     AOna    A    C        0      0        2 
  16 chr16_51802982     ASom    A    C        0      0        2 
  16 chr16_51802982     HCab    A    C        1      2        2 
  16 chr16_51802982     HPrz    A    C        1      2        2 
  16 chr16_51802982     ZBoe    A    C        0      0        2 
  16 chr16_51802982     ZGre    A    C        0      0        2 
  16 chr16_51802982     ZHar    A    C        0      0        2 
  16 chr16_51802982   Sample    A    C        1      2        2 
  16 chr16_51820236     AAsi    A    C        0      0        2 
  16 chr16_51820236     AKia    A    C        0      0        2 
  16 chr16_51820236     AOna    A    C        0      0        2 
  16 chr16_51820236     ASom    A    C        0      0        2 
  16 chr16_51820236     HCab    A    C        0      0        2 
  16 chr16_51820236     HPrz    A    C      0.5      1        2 
  16 chr16_51820236     ZBoe    A    C        0      0        2 
  16 chr16_51820236     ZGre    A    C        0      0        2 
  16 chr16_51820236     ZHar    A    C        0      0        2 
  16 chr16_51820236   Sample    A    C        0      0        2 
  16 chr16_51857780     AAsi    G    C        0      0        2 
  16 chr16_51857780     AKia    G    C        0      0        2 
  16 chr16_51857780     AOna    G    C        0      0        2 
  16 chr16_51857780     ASom    G    C        0      0        2 
  16 chr16_51857780     HCab    G    C        1      2        2 
  16 chr16_51857780     HPrz    G    C        1      2        2 
  16 chr16_51857780     ZBoe    G    C        0      0        2 
  16 chr16_51857780     ZGre    G    C        0      0        2 
  16 chr16_51857780     ZHar    G    C        0      0        2 
  16 chr16_51857780   Sample    G    C        1      2        2 
  16 chr16_51864956     AAsi    G    C        0      0        2 
  16 chr16_51864956     AKia    G    C        1      2        2 
  16 chr16_51864956     AOna    G    C      0.5      1        2 
  16 chr16_51864956     ASom    G    C        0      0        2 
  16 chr16_51864956     HCab    G    C        0      0        2 
  16 chr16_51864956     HPrz    G    C        0      0        2 
  16 chr16_51864956     ZBoe    G    C        0      0        2 
  16 chr16_51864956     ZGre    G    C        0      0        2 
  16 chr16_51864956     ZHar    G    C        0      0        2 
  16 chr16_51864956   Sample    G    C        0      0        2 
  16 chr16_51904299     AAsi    G    T        0      0        2 
  16 chr16_51904299     AKia    G    T        0      0        2 
  16 chr16_51904299     AOna    G    T        0      0        2 
  16 chr16_51904299     ASom    G    T        0      0        2 
  16 chr16_51904299     HCab    G    T        1      2        2 
  16 chr16_51904299     HPrz    G    T        1      2        2 
  16 chr16_51904299     ZBoe    G    T        0      0        2 
  16 chr16_51904299     ZGre    G    T        0      0        2 
  16 chr16_51904299     ZHar    G    T        0      0        2 
  16 chr16_51904299   Sample    G    T        1      2        2 
  16 chr16_51909297     AAsi    T    G        0      0        2 
  16 chr16_51909297     AKia    T    G        0      0        2 
  16 chr16_51909297     AOna    T    G        0      0        2 
  16 chr16_51909297     ASom    T    G        0      0        2 
  16 chr16_51909297     HCab    T    G        1      2        2 
  16 chr16_51909297     HPrz    T    G        1      2        2 
  16 chr16_51909297     ZBoe    T    G        0      0        2 
  16 chr16_51909297     ZGre    T    G        0      0        2 
  16 chr16_51909297     ZHar    T    G        0      0        2 
  16 chr16_51909297   Sample    T    G        1      2        2 
  16 chr16_51921672     AAsi    G    C        0      0        2 
  16 chr16_51921672     AKia    G    C        0      0        2 
  16 chr16_51921672     AOna    G    C        0      0        2 
  16 chr16_51921672     ASom    G    C        0      0        2 
  16 chr16_51921672     HCab    G    C        0      0        2 
  16 chr16_51921672     HPrz    G    C      0.5      1        2 
  16 chr16_51921672     ZBoe    G    C        0      0        2 
  16 chr16_51921672     ZGre    G    C        0      0        2 
  16 chr16_51921672     ZHar    G    C        0      0        2 
  16 chr16_51921672   Sample    G    C        1      2        2 
  16 chr16_51946243     AAsi    C    G        0      0        2 
  16 chr16_51946243     AKia    C    G        0      0        2 
  16 chr16_51946243     AOna    C    G        0      0        2 
  16 chr16_51946243     ASom    C    G        0      0        2 
  16 chr16_51946243     HCab    C    G        0      0        2 
  16 chr16_51946243     HPrz    C    G        0      0        2 
  16 chr16_51946243     ZBoe    C    G      0.5      1        2 
  16 chr16_51946243     ZGre    C    G        0      0        2 
  16 chr16_51946243     ZHar    C    G        0      0        2 
  16 chr16_51946243   Sample    C    G        0      0        2 
  16 chr16_51948596     AAsi    G    T        1      2        2 
  16 chr16_51948596     AKia    G    T        0      0        2 
  16 chr16_51948596     AOna    G    T        0      0        2 
  16 chr16_51948596     ASom    G    T        1      2        2 
  16 chr16_51948596     HCab    G    T        0      0        2 
  16 chr16_51948596     HPrz    G    T        0      0        2 
  16 chr16_51948596     ZBoe    G    T        1      2        2 
  16 chr16_51948596     ZGre    G    T        1      2        2 
  16 chr16_51948596     ZHar    G    T        0      0        2 
  16 chr16_51948596   Sample    G    T        0      0        2 
  16 chr16_51996761     AAsi    G    T        0      0        2 
  16 chr16_51996761     AKia    G    T        0      0        2 
  16 chr16_51996761     AOna    G    T        0      0        2 
  16 chr16_51996761     ASom    G    T        0      0        2 
  16 chr16_51996761     HCab    G    T        0      0        2 
  16 chr16_51996761     HPrz    G    T        0      0        2 
  16 chr16_51996761     ZBoe    G    T      0.5      1        2 
  16 chr16_51996761     ZGre    G    T        0      0        2 
  16 chr16_51996761     ZHar    G    T        0      0        2 
  16 chr16_51996761   Sample    G    T        0      0        2 
  16 chr16_52005228     AAsi    C    G        0      0        2 
  16 chr16_52005228     AKia    C    G        0      0        2 
  16 chr16_52005228     AOna    C    G        0      0        2 
  16 chr16_52005228     ASom    C    G        0      0        2 
  16 chr16_52005228     HCab    C    G      0.5      1        2 
  16 chr16_52005228     HPrz    C    G        0      0        2 
  16 chr16_52005228     ZBoe    C    G        0      0        2 
  16 chr16_52005228     ZGre    C    G        0      0        2 
  16 chr16_52005228     ZHar    C    G        0      0        2 
  16 chr16_52005228   Sample    C    G        0      0        2 
  16 chr16_52010898     AAsi    G    T        0      0        2 
  16 chr16_52010898     AKia    G    T        0      0        2 
  16 chr16_52010898     AOna    G    T        0      0        2 
  16 chr16_52010898     ASom    G    T        0      0        2 
  16 chr16_52010898     HCab    G    T        1      2        2 
  16 chr16_52010898     HPrz    G    T        1      2        2 
  16 chr16_52010898     ZBoe    G    T        0      0        2 
  16 chr16_52010898     ZGre    G    T        0      0        2 
  16 chr16_52010898     ZHar    G    T        0      0        2 
  16 chr16_52010898   Sample    G    T        1      2        2 
  16 chr16_52049167     AAsi    C    A        0      0        2 
  16 chr16_52049167     AKia    C    A        0      0        2 
  16 chr16_52049167     AOna    C    A        0      0        2 
  16 chr16_52049167     ASom    C    A        0      0        2 
  16 chr16_52049167     HCab    C    A        0      0        2 
  16 chr16_52049167     HPrz    C    A        0      0        2 
  16 chr16_52049167     ZBoe    C    A        0      0        2 
  16 chr16_52049167     ZGre    C    A      0.5      1        2 
  16 chr16_52049167     ZHar    C    A        0      0        2 
  16 chr16_52049167   Sample    C    A        0      0        2 
  16 chr16_52049311     AAsi    C    A        0      0        2 
  16 chr16_52049311     AKia    C    A        0      0        2 
  16 chr16_52049311     AOna    C    A        0      0        2 
  16 chr16_52049311     ASom    C    A        0      0        2 
  16 chr16_52049311     HCab    C    A        1      2        2 
  16 chr16_52049311     HPrz    C    A        1      2        2 
  16 chr16_52049311     ZBoe    C    A        0      0        2 
  16 chr16_52049311     ZGre    C    A        0      0        2 
  16 chr16_52049311     ZHar    C    A        0      0        2 
  16 chr16_52049311   Sample    C    A        1      2        2 
  16 chr16_52072929     AAsi    C    A        0      0        2 
  16 chr16_52072929     AKia    C    A        0      0        2 
  16 chr16_52072929     AOna    C    A        0      0        2 
  16 chr16_52072929     ASom    C    A        0      0        2 
  16 chr16_52072929     HCab    C    A        0      0        2 
  16 chr16_52072929     HPrz    C    A        0      0        2 
  16 chr16_52072929     ZBoe    C    A        0      0        2 
  16 chr16_52072929     ZGre    C    A        1      2        2 
  16 chr16_52072929     ZHar    C    A        0      0        2 
  16 chr16_52072929   Sample    C    A        0      0        2 
  16 chr16_52097774     AAsi    C    A      0.5      1        2 
  16 chr16_52097774     AKia    C    A        0      0        2 
  16 chr16_52097774     AOna    C    A        0      0        2 
  16 chr16_52097774     ASom    C    A        1      2        2 
  16 chr16_52097774     HCab    C    A        0      0        2 
  16 chr16_52097774     HPrz    C    A        0      0        2 
  16 chr16_52097774     ZBoe    C    A        0      0        2 
  16 chr16_52097774     ZGre    C    A        0      0        2 
  16 chr16_52097774     ZHar    C    A        0      0        2 
  16 chr16_52097774   Sample    C    A        0      0        2 
  16 chr16_52107293     AAsi    A    C        0      0        2 
  16 chr16_52107293     AKia    A    C        0      0        2 
  16 chr16_52107293     AOna    A    C        0      0        2 
  16 chr16_52107293     ASom    A    C        0      0        2 
  16 chr16_52107293     HCab    A    C      0.5      1        2 
  16 chr16_52107293     HPrz    A    C        0      0        2 
  16 chr16_52107293     ZBoe    A    C        0      0        2 
  16 chr16_52107293     ZGre    A    C        0      0        2 
  16 chr16_52107293     ZHar    A    C        0      0        2 
  16 chr16_52107293   Sample    A    C        0      0        2 
  16 chr16_52116856     AAsi    C    G        1      2        2 
  16 chr16_52116856     AKia    C    G        0      0        2 
  16 chr16_52116856     AOna    C    G        0      0        2 
  16 chr16_52116856     ASom    C    G        1      2        2 
  16 chr16_52116856     HCab    C    G        0      0        2 
  16 chr16_52116856     HPrz    C    G        0      0        2 
  16 chr16_52116856     ZBoe    C    G        0      0        2 
  16 chr16_52116856     ZGre    C    G        0      0        2 
  16 chr16_52116856     ZHar    C    G        0      0        2 
  16 chr16_52116856   Sample    C    G        0      0        2 
  16 chr16_52124488     AAsi    G    C        1      2        2 
  16 chr16_52124488     AKia    G    C        0      0        2 
  16 chr16_52124488     AOna    G    C        0      0        2 
  16 chr16_52124488     ASom    G    C        0      0        2 
  16 chr16_52124488     HCab    G    C        0      0        2 
  16 chr16_52124488     HPrz    G    C        0      0        2 
  16 chr16_52124488     ZBoe    G    C        0      0        2 
  16 chr16_52124488     ZGre    G    C        0      0        2 
  16 chr16_52124488     ZHar    G    C        0      0        2 
  16 chr16_52124488   Sample    G    C        0      0        2 
  16 chr16_52137373     AAsi    A    T        0      0        2 
  16 chr16_52137373     AKia    A    T        0      0        2 
  16 chr16_52137373     AOna    A    T        0      0        2 
  16 chr16_52137373     ASom    A    T        0      0        2 
  16 chr16_52137373     HCab    A    T        1      2        2 
  16 chr16_52137373     HPrz    A    T        1      2        2 
  16 chr16_52137373     ZBoe    A    T        0      0        2 
  16 chr16_52137373     ZGre    A    T        0      0        2 
  16 chr16_52137373     ZHar    A    T        0      0        2 
  16 chr16_52137373   Sample    A    T        1      2        2 
  16 chr16_52138466     AAsi    G    C        0      0        2 
  16 chr16_52138466     AKia    G    C        0      0        2 
  16 chr16_52138466     AOna    G    C        0      0        2 
  16 chr16_52138466     ASom    G    C        0      0        2 
  16 chr16_52138466     HCab    G    C        0      0        2 
  16 chr16_52138466     HPrz    G    C        0      0        2 
  16 chr16_52138466     ZBoe    G    C        0      0        2 
  16 chr16_52138466     ZGre    G    C        1      2        2 
  16 chr16_52138466     ZHar    G    C        0      0        2 
  16 chr16_52138466   Sample    G    C        0      0        2 
  16 chr16_52148402     AAsi    A    C        0      0        2 
  16 chr16_52148402     AKia    A    C        0      0        2 
  16 chr16_52148402     AOna    A    C        0      0        2 
  16 chr16_52148402     ASom    A    C        0      0        2 
  16 chr16_52148402     HCab    A    C        0      0        2 
  16 chr16_52148402     HPrz    A    C        0      0        2 
  16 chr16_52148402     ZBoe    A    C      0.5      1        2 
  16 chr16_52148402     ZGre    A    C        0      0        2 
  16 chr16_52148402     ZHar    A    C        0      0        2 
  16 chr16_52148402   Sample    A    C        0      0        2 
  16 chr16_52198334     AAsi    A    C        0      0        2 
  16 chr16_52198334     AKia    A    C        0      0        2 
  16 chr16_52198334     AOna    A    C        0      0        2 
  16 chr16_52198334     ASom    A    C        0      0        2 
  16 chr16_52198334     HCab    A    C        1      2        2 
  16 chr16_52198334     HPrz    A    C        1      2        2 
  16 chr16_52198334     ZBoe    A    C        0      0        2 
  16 chr16_52198334     ZGre    A    C        0      0        2 
  16 chr16_52198334     ZHar    A    C        0      0        2 
  16 chr16_52198334   Sample    A    C        1      2        2 
  16 chr16_52236850     AAsi    A    C        0      0        2 
  16 chr16_52236850     AKia    A    C        0      0        2 
  16 chr16_52236850     AOna    A    C      0.5      1        2 
  16 chr16_52236850     ASom    A    C        0      0        2 
  16 chr16_52236850     HCab    A    C        0      0        2 
  16 chr16_52236850     HPrz    A    C        0      0        2 
  16 chr16_52236850     ZBoe    A    C        0      0        2 
  16 chr16_52236850     ZGre    A    C        0      0        2 
  16 chr16_52236850     ZHar    A    C        0      0        2 
  16 chr16_52236850   Sample    A    C        0      0        2 
  16 chr16_52238087     AAsi    A    C        0      0        2 
  16 chr16_52238087     AKia    A    C        0      0        2 
  16 chr16_52238087     AOna    A    C        0      0        2 
  16 chr16_52238087     ASom    A    C        0      0        2 
  16 chr16_52238087     HCab    A    C        0      0        2 
  16 chr16_52238087     HPrz    A    C      0.5      1        2 
  16 chr16_52238087     ZBoe    A    C        0      0        2 
  16 chr16_52238087     ZGre    A    C        0      0        2 
  16 chr16_52238087     ZHar    A    C        0      0        2 
  16 chr16_52238087   Sample    A    C        0      0        2 
  16 chr16_52265250     AAsi    G    C        0      0        2 
  16 chr16_52265250     AKia    G    C        1      2        2 
  16 chr16_52265250     AOna    G    C        1      2        2 
  16 chr16_52265250     ASom    G    C        0      0        2 
  16 chr16_52265250     HCab    G    C        0      0        2 
  16 chr16_52265250     HPrz    G    C        0      0        2 
  16 chr16_52265250     ZBoe    G    C        0      0        2 
  16 chr16_52265250     ZGre    G    C        0      0        2 
  16 chr16_52265250     ZHar    G    C        0      0        2 
  16 chr16_52265250   Sample    G    C        0      0        2 
  16 chr16_52275161     AAsi    G    C        0      0        2 
  16 chr16_52275161     AKia    G    C        0      0        2 
  16 chr16_52275161     AOna    G    C      0.5      1        2 
  16 chr16_52275161     ASom    G    C        0      0        2 
  16 chr16_52275161     HCab    G    C        0      0        2 
  16 chr16_52275161     HPrz    G    C        0      0        2 
  16 chr16_52275161     ZBoe    G    C        0      0        2 
  16 chr16_52275161     ZGre    G    C        0      0        2 
  16 chr16_52275161     ZHar    G    C        0      0        2 
  16 chr16_52275161   Sample    G    C        0      0        2 
  16 chr16_52337044     AAsi    T    G        0      0        2 
  16 chr16_52337044     AKia    T    G        0      0        2 
  16 chr16_52337044     AOna    T    G        0      0        2 
  16 chr16_52337044     ASom    T    G        0      0        2 
  16 chr16_52337044     HCab    T    G        1      2        2 
  16 chr16_52337044     HPrz    T    G        1      2        2 
  16 chr16_52337044     ZBoe    T    G        0      0        2 
  16 chr16_52337044     ZGre    T    G        0      0        2 
  16 chr16_52337044     ZHar    T    G        0      0        2 
  16 chr16_52337044   Sample    T    G        1      2        2 
  16 chr16_52338293     AAsi    G    C        0      0        2 
  16 chr16_52338293     AKia    G    C        0      0        2 
  16 chr16_52338293     AOna    G    C        0      0        2 
  16 chr16_52338293     ASom    G    C        0      0        2 
  16 chr16_52338293     HCab    G    C        1      2        2 
  16 chr16_52338293     HPrz    G    C        1      2        2 
  16 chr16_52338293     ZBoe    G    C        0      0        2 
  16 chr16_52338293     ZGre    G    C        0      0        2 
  16 chr16_52338293     ZHar    G    C        0      0        2 
  16 chr16_52338293   Sample    G    C        1      2        2 
  16 chr16_52351252     AAsi    T    A        0      0        2 
  16 chr16_52351252     AKia    T    A        0      0        2 
  16 chr16_52351252     AOna    T    A      0.5      1        2 
  16 chr16_52351252     ASom    T    A        0      0        2 
  16 chr16_52351252     HCab    T    A        0      0        2 
  16 chr16_52351252     HPrz    T    A        0      0        2 
  16 chr16_52351252     ZBoe    T    A        0      0        2 
  16 chr16_52351252     ZGre    T    A        0      0        2 
  16 chr16_52351252     ZHar    T    A        0      0        2 
  16 chr16_52351252   Sample    T    A        0      0        2 
  16 chr16_52358616     AAsi    G    T        0      0        2 
  16 chr16_52358616     AKia    G    T        0      0        2 
  16 chr16_52358616     AOna    G    T        0      0        2 
  16 chr16_52358616     ASom    G    T        0      0        2 
  16 chr16_52358616     HCab    G    T        1      2        2 
  16 chr16_52358616     HPrz    G    T        1      2        2 
  16 chr16_52358616     ZBoe    G    T        0      0        2 
  16 chr16_52358616     ZGre    G    T        0      0        2 
  16 chr16_52358616     ZHar    G    T        0      0        2 
  16 chr16_52358616   Sample    G    T        1      2        2 
  16 chr16_52360895     AAsi    C    A        0      0        2 
  16 chr16_52360895     AKia    C    A        0      0        2 
  16 chr16_52360895     AOna    C    A        0      0        2 
  16 chr16_52360895     ASom    C    A        0      0        2 
  16 chr16_52360895     HCab    C    A        0      0        2 
  16 chr16_52360895     HPrz    C    A        0      0        2 
  16 chr16_52360895     ZBoe    C    A        1      2        2 
  16 chr16_52360895     ZGre    C    A        0      0        2 
  16 chr16_52360895     ZHar    C    A        0      0        2 
  16 chr16_52360895   Sample    C    A        0      0        2 
  16 chr16_52371395     AAsi    G    T        0      0        2 
  16 chr16_52371395     AKia    G    T        0      0        2 
  16 chr16_52371395     AOna    G    T      0.5      1        2 
  16 chr16_52371395     ASom    G    T        0      0        2 
  16 chr16_52371395     HCab    G    T        0      0        2 
  16 chr16_52371395     HPrz    G    T        0      0        2 
  16 chr16_52371395     ZBoe    G    T        0      0        2 
  16 chr16_52371395     ZGre    G    T        0      0        2 
  16 chr16_52371395     ZHar    G    T        0      0        2 
  16 chr16_52371395   Sample    G    T        0      0        2 
  16 chr16_52373505     AAsi    C    G        0      0        2 
  16 chr16_52373505     AKia    C    G        0      0        2 
  16 chr16_52373505     AOna    C    G        0      0        2 
  16 chr16_52373505     ASom    C    G        0      0        2 
  16 chr16_52373505     HCab    C    G      0.5      1        2 
  16 chr16_52373505     HPrz    C    G        0      0        2 
  16 chr16_52373505     ZBoe    C    G        0      0        2 
  16 chr16_52373505     ZGre    C    G        0      0        2 
  16 chr16_52373505     ZHar    C    G        0      0        2 
  16 chr16_52373505   Sample    C    G        0      0        2 
  16 chr16_52412356     AAsi    G    C        0      0        2 
  16 chr16_52412356     AKia    G    C        0      0        2 
  16 chr16_52412356     AOna    G    C        0      0        2 
  16 chr16_52412356     ASom    G    C        0      0        2 
  16 chr16_52412356     HCab    G    C        1      2        2 
  16 chr16_52412356     HPrz    G    C        1      2        2 
  16 chr16_52412356     ZBoe    G    C        0      0        2 
  16 chr16_52412356     ZGre    G    C        0      0        2 
  16 chr16_52412356     ZHar    G    C        0      0        2 
  16 chr16_52412356   Sample    G    C        1      2        2 
  16 chr16_52467563     AAsi    C    G        0      0        2 
  16 chr16_52467563     AKia    C    G        0      0        2 
  16 chr16_52467563     AOna    C    G        0      0        2 
  16 chr16_52467563     ASom    C    G        0      0        2 
  16 chr16_52467563     HCab    C    G        0      0        2 
  16 chr16_52467563     HPrz    C    G        0      0        2 
  16 chr16_52467563     ZBoe    C    G      0.5      1        2 
  16 chr16_52467563     ZGre    C    G        0      0        2 
  16 chr16_52467563     ZHar    C    G        0      0        2 
  16 chr16_52467563   Sample    C    G        0      0        2 
  16 chr16_52497046     AAsi    C    A        0      0        2 
  16 chr16_52497046     AKia    C    A        1      2        2 
  16 chr16_52497046     AOna    C    A        1      2        2 
  16 chr16_52497046     ASom    C    A        0      0        2 
  16 chr16_52497046     HCab    C    A        0      0        2 
  16 chr16_52497046     HPrz    C    A        0      0        2 
  16 chr16_52497046     ZBoe    C    A        0      0        2 
  16 chr16_52497046     ZGre    C    A        0      0        2 
  16 chr16_52497046     ZHar    C    A        0      0        2 
  16 chr16_52497046   Sample    C    A        0      0        2 
  16 chr16_52523579     AAsi    T    G        0      0        2 
  16 chr16_52523579     AKia    T    G        0      0        2 
  16 chr16_52523579     AOna    T    G        0      0        2 
  16 chr16_52523579     ASom    T    G        1      2        2 
  16 chr16_52523579     HCab    T    G        0      0        2 
  16 chr16_52523579     HPrz    T    G        0      0        2 
  16 chr16_52523579     ZBoe    T    G        0      0        2 
  16 chr16_52523579     ZGre    T    G        0      0        2 
  16 chr16_52523579     ZHar    T    G        0      0        2 
  16 chr16_52523579   Sample    T    G        0      0        2 
  16 chr16_52536657     AAsi    C    G        0      0        2 
  16 chr16_52536657     AKia    C    G        0      0        2 
  16 chr16_52536657     AOna    C    G      0.5      1        2 
  16 chr16_52536657     ASom    C    G        0      0        2 
  16 chr16_52536657     HCab    C    G        0      0        2 
  16 chr16_52536657     HPrz    C    G        0      0        2 
  16 chr16_52536657     ZBoe    C    G        0      0        2 
  16 chr16_52536657     ZGre    C    G        0      0        2 
  16 chr16_52536657     ZHar    C    G        0      0        2 
  16 chr16_52536657   Sample    C    G        0      0        2 
  16 chr16_52563625     AAsi    G    T        0      0        2 
  16 chr16_52563625     AKia    G    T        0      0        2 
  16 chr16_52563625     AOna    G    T        0      0        2 
  16 chr16_52563625     ASom    G    T        0      0        2 
  16 chr16_52563625     HCab    G    T        0      0        2 
  16 chr16_52563625     HPrz    G    T        0      0        2 
  16 chr16_52563625     ZBoe    G    T        0      0        2 
  16 chr16_52563625     ZGre    G    T        0      0        2 
  16 chr16_52563625     ZHar    G    T      0.5      1        2 
  16 chr16_52563625   Sample    G    T        0      0        2 
  16 chr16_52568539     AAsi    G    C        0      0        2 
  16 chr16_52568539     AKia    G    C        0      0        2 
  16 chr16_52568539     AOna    G    C        0      0        2 
  16 chr16_52568539     ASom    G    C        0      0        2 
  16 chr16_52568539     HCab    G    C        1      2        2 
  16 chr16_52568539     HPrz    G    C        1      2        2 
  16 chr16_52568539     ZBoe    G    C        0      0        2 
  16 chr16_52568539     ZGre    G    C        0      0        2 
  16 chr16_52568539     ZHar    G    C        0      0        2 
  16 chr16_52568539   Sample    G    C        1      2        2 
  16 chr16_52569469     AAsi    C    G        0      0        2 
  16 chr16_52569469     AKia    C    G        0      0        2 
  16 chr16_52569469     AOna    C    G        0      0        2 
  16 chr16_52569469     ASom    C    G        0      0        2 
  16 chr16_52569469     HCab    C    G        1      2        2 
  16 chr16_52569469     HPrz    C    G        1      2        2 
  16 chr16_52569469     ZBoe    C    G        0      0        2 
  16 chr16_52569469     ZGre    C    G        0      0        2 
  16 chr16_52569469     ZHar    C    G        0      0        2 
  16 chr16_52569469   Sample    C    G        1      2        2 
  16 chr16_52570120     AAsi    A    C        0      0        2 
  16 chr16_52570120     AKia    A    C        0      0        2 
  16 chr16_52570120     AOna    A    C        0      0        2 
  16 chr16_52570120     ASom    A    C        0      0        2 
  16 chr16_52570120     HCab    A    C        1      2        2 
  16 chr16_52570120     HPrz    A    C        1      2        2 
  16 chr16_52570120     ZBoe    A    C        0      0        2 
  16 chr16_52570120     ZGre    A    C        0      0        2 
  16 chr16_52570120     ZHar    A    C        0      0        2 
  16 chr16_52570120   Sample    A    C        1      2        2 
  16 chr16_52603716     AAsi    G    T        0      0        2 
  16 chr16_52603716     AKia    G    T        0      0        2 
  16 chr16_52603716     AOna    G    T        0      0        2 
  16 chr16_52603716     ASom    G    T        0      0        2 
  16 chr16_52603716     HCab    G    T        0      0        2 
  16 chr16_52603716     HPrz    G    T        0      0        2 
  16 chr16_52603716     ZBoe    G    T        0      0        2 
  16 chr16_52603716     ZGre    G    T      0.5      1        2 
  16 chr16_52603716     ZHar    G    T        0      0        2 
  16 chr16_52603716   Sample    G    T        0      0        2 
  16 chr16_52606743     AAsi    A    C        0      0        2 
  16 chr16_52606743     AKia    A    C        1      2        2 
  16 chr16_52606743     AOna    A    C        1      2        2 
  16 chr16_52606743     ASom    A    C        0      0        2 
  16 chr16_52606743     HCab    A    C        0      0        2 
  16 chr16_52606743     HPrz    A    C        0      0        2 
  16 chr16_52606743     ZBoe    A    C        0      0        2 
  16 chr16_52606743     ZGre    A    C        0      0        2 
  16 chr16_52606743     ZHar    A    C        0      0        2 
  16 chr16_52606743   Sample    A    C        0      0        2 
  16 chr16_52610951     AAsi    C    A        0      0        2 
  16 chr16_52610951     AKia    C    A        0      0        2 
  16 chr16_52610951     AOna    C    A        0      0        2 
  16 chr16_52610951     ASom    C    A        0      0        2 
  16 chr16_52610951     HCab    C    A        1      2        2 
  16 chr16_52610951     HPrz    C    A        1      2        2 
  16 chr16_52610951     ZBoe    C    A        0      0        2 
  16 chr16_52610951     ZGre    C    A        0      0        2 
  16 chr16_52610951     ZHar    C    A        0      0        2 
  16 chr16_52610951   Sample    C    A        1      2        2 
  16 chr16_52615129     AAsi    C    G        0      0        2 
  16 chr16_52615129     AKia    C    G        0      0        2 
  16 chr16_52615129     AOna    C    G        0      0        2 
  16 chr16_52615129     ASom    C    G        0      0        2 
  16 chr16_52615129     HCab    C    G        0      0        2 
  16 chr16_52615129     HPrz    C    G        0      0        2 
  16 chr16_52615129     ZBoe    C    G        1      2        2 
  16 chr16_52615129     ZGre    C    G        0      0        2 
  16 chr16_52615129     ZHar    C    G        0      0        2 
  16 chr16_52615129   Sample    C    G        0      0        2 
  16 chr16_52622988     AAsi    A    T        0      0        2 
  16 chr16_52622988     AKia    A    T        0      0        2 
  16 chr16_52622988     AOna    A    T        0      0        2 
  16 chr16_52622988     ASom    A    T        0      0        2 
  16 chr16_52622988     HCab    A    T        0      0        2 
  16 chr16_52622988     HPrz    A    T        0      0        2 
  16 chr16_52622988     ZBoe    A    T        0      0        2 
  16 chr16_52622988     ZGre    A    T        0      0        2 
  16 chr16_52622988     ZHar    A    T        1      2        2 
  16 chr16_52622988   Sample    A    T        0      0        2 
  16 chr16_52664924     AAsi    A    C        0      0        2 
  16 chr16_52664924     AKia    A    C        0      0        2 
  16 chr16_52664924     AOna    A    C        0      0        2 
  16 chr16_52664924     ASom    A    C        0      0        2 
  16 chr16_52664924     HCab    A    C        0      0        2 
  16 chr16_52664924     HPrz    A    C        0      0        2 
  16 chr16_52664924     ZBoe    A    C        0      0        2 
  16 chr16_52664924     ZGre    A    C        0      0        2 
  16 chr16_52664924     ZHar    A    C      0.5      1        2 
  16 chr16_52664924   Sample    A    C        0      0        2 
  16 chr16_52667601     AAsi    C    G        0      0        2 
  16 chr16_52667601     AKia    C    G        0      0        2 
  16 chr16_52667601     AOna    C    G        0      0        2 
  16 chr16_52667601     ASom    C    G        0      0        2 
  16 chr16_52667601     HCab    C    G        1      2        2 
  16 chr16_52667601     HPrz    C    G        1      2        2 
  16 chr16_52667601     ZBoe    C    G        0      0        2 
  16 chr16_52667601     ZGre    C    G        0      0        2 
  16 chr16_52667601     ZHar    C    G        0      0        2 
  16 chr16_52667601   Sample    C    G        1      2        2 
  16 chr16_52687863     AAsi    C    A        0      0        2 
  16 chr16_52687863     AKia    C    A        0      0        2 
  16 chr16_52687863     AOna    C    A      0.5      1        2 
  16 chr16_52687863     ASom    C    A        0      0        2 
  16 chr16_52687863     HCab    C    A        0      0        2 
  16 chr16_52687863     HPrz    C    A        0      0        2 
  16 chr16_52687863     ZBoe    C    A        0      0        2 
  16 chr16_52687863     ZGre    C    A        0      0        2 
  16 chr16_52687863     ZHar    C    A        0      0        2 
  16 chr16_52687863   Sample    C    A        0      0        2 
  16 chr16_52704090     AAsi    G    C        0      0        2 
  16 chr16_52704090     AKia    G    C        0      0        2 
  16 chr16_52704090     AOna    G    C        0      0        2 
  16 chr16_52704090     ASom    G    C        0      0        2 
  16 chr16_52704090     HCab    G    C        0      0        2 
  16 chr16_52704090     HPrz    G    C        0      0        2 
  16 chr16_52704090     ZBoe    G    C        1      2        2 
  16 chr16_52704090     ZGre    G    C        0      0        2 
  16 chr16_52704090     ZHar    G    C        0      0        2 
  16 chr16_52704090   Sample    G    C        0      0        2 
  16 chr16_52719589     AAsi    A    C        0      0        2 
  16 chr16_52719589     AKia    A    C      0.5      1        2 
  16 chr16_52719589     AOna    A    C        0      0        2 
  16 chr16_52719589     ASom    A    C        0      0        2 
  16 chr16_52719589     HCab    A    C        0      0        2 
  16 chr16_52719589     HPrz    A    C        0      0        2 
  16 chr16_52719589     ZBoe    A    C        0      0        2 
  16 chr16_52719589     ZGre    A    C        0      0        2 
  16 chr16_52719589     ZHar    A    C        0      0        2 
  16 chr16_52719589   Sample    A    C        0      0        2 
  16 chr16_52726329     AAsi    A    C        0      0        2 
  16 chr16_52726329     AKia    A    C        0      0        2 
  16 chr16_52726329     AOna    A    C      0.5      1        2 
  16 chr16_52726329     ASom    A    C        0      0        2 
  16 chr16_52726329     HCab    A    C        0      0        2 
  16 chr16_52726329     HPrz    A    C        0      0        2 
  16 chr16_52726329     ZBoe    A    C        0      0        2 
  16 chr16_52726329     ZGre    A    C        0      0        2 
  16 chr16_52726329     ZHar    A    C        0      0        2 
  16 chr16_52726329   Sample    A    C        0      0        2 
  16 chr16_52746308     AAsi    G    T        0      0        2 
  16 chr16_52746308     AKia    G    T        0      0        2 
  16 chr16_52746308     AOna    G    T        0      0        2 
  16 chr16_52746308     ASom    G    T        0      0        2 
  16 chr16_52746308     HCab    G    T        0      0        2 
  16 chr16_52746308     HPrz    G    T        0      0        2 
  16 chr16_52746308     ZBoe    G    T        1      2        2 
  16 chr16_52746308     ZGre    G    T        0      0        2 
  16 chr16_52746308     ZHar    G    T        0      0        2 
  16 chr16_52746308   Sample    G    T        0      0        2 
  16 chr16_52749914     AAsi    G    C        0      0        2 
  16 chr16_52749914     AKia    G    C        0      0        2 
  16 chr16_52749914     AOna    G    C        0      0        2 
  16 chr16_52749914     ASom    G    C        0      0        2 
  16 chr16_52749914     HCab    G    C        1      2        2 
  16 chr16_52749914     HPrz    G    C        1      2        2 
  16 chr16_52749914     ZBoe    G    C        0      0        2 
  16 chr16_52749914     ZGre    G    C        0      0        2 
  16 chr16_52749914     ZHar    G    C        0      0        2 
  16 chr16_52749914   Sample    G    C        1      2        2 
  16 chr16_52750729     AAsi    T    A        1      2        2 
  16 chr16_52750729     AKia    T    A        0      0        2 
  16 chr16_52750729     AOna    T    A      0.5      1        2 
  16 chr16_52750729     ASom    T    A        1      2        2 
  16 chr16_52750729     HCab    T    A        0      0        2 
  16 chr16_52750729     HPrz    T    A        0      0        2 
  16 chr16_52750729     ZBoe    T    A        0      0        2 
  16 chr16_52750729     ZGre    T    A        0      0        2 
  16 chr16_52750729     ZHar    T    A        0      0        2 
  16 chr16_52750729   Sample    T    A        0      0        2 
  16 chr16_52774935     AAsi    T    G        0      0        2 
  16 chr16_52774935     AKia    T    G        0      0        2 
  16 chr16_52774935     AOna    T    G      0.5      1        2 
  16 chr16_52774935     ASom    T    G        0      0        2 
  16 chr16_52774935     HCab    T    G        0      0        2 
  16 chr16_52774935     HPrz    T    G        0      0        2 
  16 chr16_52774935     ZBoe    T    G        0      0        2 
  16 chr16_52774935     ZGre    T    G        0      0        2 
  16 chr16_52774935     ZHar    T    G        0      0        2 
  16 chr16_52774935   Sample    T    G        0      0        2 
  16 chr16_52776419     AAsi    G    T        0      0        2 
  16 chr16_52776419     AKia    G    T        0      0        2 
  16 chr16_52776419     AOna    G    T        0      0        2 
  16 chr16_52776419     ASom    G    T        0      0        2 
  16 chr16_52776419     HCab    G    T        1      2        2 
  16 chr16_52776419     HPrz    G    T      0.5      1        2 
  16 chr16_52776419     ZBoe    G    T        0      0        2 
  16 chr16_52776419     ZGre    G    T        0      0        2 
  16 chr16_52776419     ZHar    G    T        0      0        2 
  16 chr16_52776419   Sample    G    T        1      2        2 
  16 chr16_52778388     AAsi    G    C        0      0        2 
  16 chr16_52778388     AKia    G    C        0      0        2 
  16 chr16_52778388     AOna    G    C        0      0        2 
  16 chr16_52778388     ASom    G    C        0      0        2 
  16 chr16_52778388     HCab    G    C        1      2        2 
  16 chr16_52778388     HPrz    G    C        1      2        2 
  16 chr16_52778388     ZBoe    G    C        0      0        2 
  16 chr16_52778388     ZGre    G    C        0      0        2 
  16 chr16_52778388     ZHar    G    C        0      0        2 
  16 chr16_52778388   Sample    G    C        1      2        2 
  16 chr16_52780669     AAsi    G    C        0      0        2 
  16 chr16_52780669     AKia    G    C        1      2        2 
  16 chr16_52780669     AOna    G    C        0      0        2 
  16 chr16_52780669     ASom    G    C        0      0        2 
  16 chr16_52780669     HCab    G    C        0      0        2 
  16 chr16_52780669     HPrz    G    C        0      0        2 
  16 chr16_52780669     ZBoe    G    C        1      2        2 
  16 chr16_52780669     ZGre    G    C        1      2        2 
  16 chr16_52780669     ZHar    G    C        1      2        2 
  16 chr16_52780669   Sample    G    C        0      0        2 
  16 chr16_52785040     AAsi    A    C        0      0        2 
  16 chr16_52785040     AKia    A    C        0      0        2 
  16 chr16_52785040     AOna    A    C        0      0        2 
  16 chr16_52785040     ASom    A    C        0      0        2 
  16 chr16_52785040     HCab    A    C        1      2        2 
  16 chr16_52785040     HPrz    A    C        1      2        2 
  16 chr16_52785040     ZBoe    A    C        0      0        2 
  16 chr16_52785040     ZGre    A    C        0      0        2 
  16 chr16_52785040     ZHar    A    C        0      0        2 
  16 chr16_52785040   Sample    A    C        1      2        2 
  16 chr16_52809289     AAsi    G    C        0      0        2 
  16 chr16_52809289     AKia    G    C        0      0        2 
  16 chr16_52809289     AOna    G    C        0      0        2 
  16 chr16_52809289     ASom    G    C        0      0        2 
  16 chr16_52809289     HCab    G    C        0      0        2 
  16 chr16_52809289     HPrz    G    C        0      0        2 
  16 chr16_52809289     ZBoe    G    C      0.5      1        2 
  16 chr16_52809289     ZGre    G    C        0      0        2 
  16 chr16_52809289     ZHar    G    C        0      0        2 
  16 chr16_52809289   Sample    G    C        0      0        2 
  16 chr16_52812760     AAsi    C    G      0.5      1        2 
  16 chr16_52812760     AKia    C    G        0      0        2 
  16 chr16_52812760     AOna    C    G        0      0        2 
  16 chr16_52812760     ASom    C    G        0      0        2 
  16 chr16_52812760     HCab    C    G        0      0        2 
  16 chr16_52812760     HPrz    C    G        0      0        2 
  16 chr16_52812760     ZBoe    C    G        0      0        2 
  16 chr16_52812760     ZGre    C    G        0      0        2 
  16 chr16_52812760     ZHar    C    G        0      0        2 
  16 chr16_52812760   Sample    C    G        0      0        2 
  16 chr16_52813882     AAsi    G    C        0      0        2 
  16 chr16_52813882     AKia    G    C        1      2        2 
  16 chr16_52813882     AOna    G    C        0      0        2 
  16 chr16_52813882     ASom    G    C        0      0        2 
  16 chr16_52813882     HCab    G    C        0      0        2 
  16 chr16_52813882     HPrz    G    C        0      0        2 
  16 chr16_52813882     ZBoe    G    C        0      0        2 
  16 chr16_52813882     ZGre    G    C        0      0        2 
  16 chr16_52813882     ZHar    G    C        0      0        2 
  16 chr16_52813882   Sample    G    C        0      0        2 
  16 chr16_52828196     AAsi    T    A      0.5      1        2 
  16 chr16_52828196     AKia    T    A        0      0        2 
  16 chr16_52828196     AOna    T    A        0      0        2 
  16 chr16_52828196     ASom    T    A        0      0        2 
  16 chr16_52828196     HCab    T    A        0      0        2 
  16 chr16_52828196     HPrz    T    A        0      0        2 
  16 chr16_52828196     ZBoe    T    A        0      0        2 
  16 chr16_52828196     ZGre    T    A        0      0        2 
  16 chr16_52828196     ZHar    T    A        0      0        2 
  16 chr16_52828196   Sample    T    A        0      0        2 
  16 chr16_52829120     AAsi    G    T        0      0        2 
  16 chr16_52829120     AKia    G    T        0      0        2 
  16 chr16_52829120     AOna    G    T        0      0        2 
  16 chr16_52829120     ASom    G    T        0      0        2 
  16 chr16_52829120     HCab    G    T        0      0        2 
  16 chr16_52829120     HPrz    G    T        0      0        2 
  16 chr16_52829120     ZBoe    G    T        0      0        2 
  16 chr16_52829120     ZGre    G    T        0      0        2 
  16 chr16_52829120     ZHar    G    T      0.5      1        2 
  16 chr16_52829120   Sample    G    T        0      0        2 
  16 chr16_52835606     AAsi    T    A        0      0        2 
  16 chr16_52835606     AKia    T    A        0      0        2 
  16 chr16_52835606     AOna    T    A        0      0        2 
  16 chr16_52835606     ASom    T    A        0      0        2 
  16 chr16_52835606     HCab    T    A        1      2        2 
  16 chr16_52835606     HPrz    T    A        1      2        2 
  16 chr16_52835606     ZBoe    T    A        0      0        2 
  16 chr16_52835606     ZGre    T    A        0      0        2 
  16 chr16_52835606     ZHar    T    A        0      0        2 
  16 chr16_52835606   Sample    T    A        1      2        2 
  16 chr16_52843604     AAsi    C    G      0.5      1        2 
  16 chr16_52843604     AKia    C    G        0      0        2 
  16 chr16_52843604     AOna    C    G        0      0        2 
  16 chr16_52843604     ASom    C    G      0.5      1        2 
  16 chr16_52843604     HCab    C    G        0      0        2 
  16 chr16_52843604     HPrz    C    G        0      0        2 
  16 chr16_52843604     ZBoe    C    G        0      0        2 
  16 chr16_52843604     ZGre    C    G        0      0        2 
  16 chr16_52843604     ZHar    C    G        0      0        2 
  16 chr16_52843604   Sample    C    G        0      0        2 
  16 chr16_52854954     AAsi    G    T        0      0        2 
  16 chr16_52854954     AKia    G    T        0      0        2 
  16 chr16_52854954     AOna    G    T        0      0        2 
  16 chr16_52854954     ASom    G    T        0      0        2 
  16 chr16_52854954     HCab    G    T        1      2        2 
  16 chr16_52854954     HPrz    G    T        1      2        2 
  16 chr16_52854954     ZBoe    G    T        0      0        2 
  16 chr16_52854954     ZGre    G    T        0      0        2 
  16 chr16_52854954     ZHar    G    T        0      0        2 
  16 chr16_52854954   Sample    G    T        1      2        2 
  16 chr16_52858776     AAsi    T    A        0      0        2 
  16 chr16_52858776     AKia    T    A        0      0        2 
  16 chr16_52858776     AOna    T    A        0      0        2 
  16 chr16_52858776     ASom    T    A        0      0        2 
  16 chr16_52858776     HCab    T    A        0      0        2 
  16 chr16_52858776     HPrz    T    A        0      0        2 
  16 chr16_52858776     ZBoe    T    A        0      0        2 
  16 chr16_52858776     ZGre    T    A        0      0        2 
  16 chr16_52858776     ZHar    T    A        1      2        2 
  16 chr16_52858776   Sample    T    A        0      0        2 
  16 chr16_52873802     AAsi    C    G        0      0        2 
  16 chr16_52873802     AKia    C    G        0      0        2 
  16 chr16_52873802     AOna    C    G        0      0        2 
  16 chr16_52873802     ASom    C    G        0      0        2 
  16 chr16_52873802     HCab    C    G        1      2        2 
  16 chr16_52873802     HPrz    C    G        1      2        2 
  16 chr16_52873802     ZBoe    C    G        0      0        2 
  16 chr16_52873802     ZGre    C    G        0      0        2 
  16 chr16_52873802     ZHar    C    G        0      0        2 
  16 chr16_52873802   Sample    C    G        1      2        2 
  16 chr16_52881244     AAsi    T    G        0      0        2 
  16 chr16_52881244     AKia    T    G        1      2        2 
  16 chr16_52881244     AOna    T    G        1      2        2 
  16 chr16_52881244     ASom    T    G        0      0        2 
  16 chr16_52881244     HCab    T    G        0      0        2 
  16 chr16_52881244     HPrz    T    G        0      0        2 
  16 chr16_52881244     ZBoe    T    G        0      0        2 
  16 chr16_52881244     ZGre    T    G        0      0        2 
  16 chr16_52881244     ZHar    T    G        0      0        2 
  16 chr16_52881244   Sample    T    G        0      0        2 
  16 chr16_52896769     AAsi    T    G        0      0        2 
  16 chr16_52896769     AKia    T    G        0      0        2 
  16 chr16_52896769     AOna    T    G        0      0        2 
  16 chr16_52896769     ASom    T    G        0      0        2 
  16 chr16_52896769     HCab    T    G        0      0        2 
  16 chr16_52896769     HPrz    T    G        0      0        2 
  16 chr16_52896769     ZBoe    T    G        0      0        2 
  16 chr16_52896769     ZGre    T    G        1      2        2 
  16 chr16_52896769     ZHar    T    G        0      0        2 
  16 chr16_52896769   Sample    T    G        0      0        2 
  16 chr16_52899645     AAsi    C    G        0      0        2 
  16 chr16_52899645     AKia    C    G        0      0        2 
  16 chr16_52899645     AOna    C    G        0      0        2 
  16 chr16_52899645     ASom    C    G        0      0        2 
  16 chr16_52899645     HCab    C    G        0      0        2 
  16 chr16_52899645     HPrz    C    G      0.5      1        2 
  16 chr16_52899645     ZBoe    C    G        0      0        2 
  16 chr16_52899645     ZGre    C    G        0      0        2 
  16 chr16_52899645     ZHar    C    G        0      0        2 
  16 chr16_52899645   Sample    C    G        0      0        2 
  16 chr16_52949264     AAsi    T    G        0      0        2 
  16 chr16_52949264     AKia    T    G        1      2        2 
  16 chr16_52949264     AOna    T    G      0.5      1        2 
  16 chr16_52949264     ASom    T    G        0      0        2 
  16 chr16_52949264     HCab    T    G        0      0        2 
  16 chr16_52949264     HPrz    T    G        0      0        2 
  16 chr16_52949264     ZBoe    T    G        0      0        2 
  16 chr16_52949264     ZGre    T    G        0      0        2 
  16 chr16_52949264     ZHar    T    G        0      0        2 
  16 chr16_52949264   Sample    T    G        0      0        2 
  16 chr16_52968590     AAsi    T    A        0      0        2 
  16 chr16_52968590     AKia    T    A        0      0        2 
  16 chr16_52968590     AOna    T    A        0      0        2 
  16 chr16_52968590     ASom    T    A        0      0        2 
  16 chr16_52968590     HCab    T    A        0      0        2 
  16 chr16_52968590     HPrz    T    A        0      0        2 
  16 chr16_52968590     ZBoe    T    A        0      0        2 
  16 chr16_52968590     ZGre    T    A      0.5      1        2 
  16 chr16_52968590     ZHar    T    A        0      0        2 
  16 chr16_52968590   Sample    T    A        0      0        2 
  16 chr16_52983709     AAsi    A    C        0      0        2 
  16 chr16_52983709     AKia    A    C        0      0        2 
  16 chr16_52983709     AOna    A    C        0      0        2 
  16 chr16_52983709     ASom    A    C        0      0        2 
  16 chr16_52983709     HCab    A    C        1      2        2 
  16 chr16_52983709     HPrz    A    C        1      2        2 
  16 chr16_52983709     ZBoe    A    C        0      0        2 
  16 chr16_52983709     ZGre    A    C        0      0        2 
  16 chr16_52983709     ZHar    A    C        0      0        2 
  16 chr16_52983709   Sample    A    C        1      2        2 
  16 chr16_53012191     AAsi    C    A        0      0        2 
  16 chr16_53012191     AKia    C    A        0      0        2 
  16 chr16_53012191     AOna    C    A        0      0        2 
  16 chr16_53012191     ASom    C    A        0      0        2 
  16 chr16_53012191     HCab    C    A        0      0        2 
  16 chr16_53012191     HPrz    C    A        0      0        2 
  16 chr16_53012191     ZBoe    C    A      0.5      1        2 
  16 chr16_53012191     ZGre    C    A        0      0        2 
  16 chr16_53012191     ZHar    C    A        0      0        2 
  16 chr16_53012191   Sample    C    A        0      0        2 
  16 chr16_53019299     AAsi    C    G        0      0        2 
  16 chr16_53019299     AKia    C    G        0      0        2 
  16 chr16_53019299     AOna    C    G        0      0        2 
  16 chr16_53019299     ASom    C    G        0      0        2 
  16 chr16_53019299     HCab    C    G      0.5      1        2 
  16 chr16_53019299     HPrz    C    G        0      0        2 
  16 chr16_53019299     ZBoe    C    G        0      0        2 
  16 chr16_53019299     ZGre    C    G        0      0        2 
  16 chr16_53019299     ZHar    C    G        0      0        2 
  16 chr16_53019299   Sample    C    G        0      0        2 
  16 chr16_53034848     AAsi    C    G        0      0        2 
  16 chr16_53034848     AKia    C    G        0      0        2 
  16 chr16_53034848     AOna    C    G        0      0        2 
  16 chr16_53034848     ASom    C    G        0      0        2 
  16 chr16_53034848     HCab    C    G        0      0        2 
  16 chr16_53034848     HPrz    C    G        0      0        2 
  16 chr16_53034848     ZBoe    C    G        0      0        2 
  16 chr16_53034848     ZGre    C    G        0      0        2 
  16 chr16_53034848     ZHar    C    G      0.5      1        2 
  16 chr16_53034848   Sample    C    G        0      0        2 
  16 chr16_53055411     AAsi    T    A        0      0        2 
  16 chr16_53055411     AKia    T    A        0      0        2 
  16 chr16_53055411     AOna    T    A        0      0        2 
  16 chr16_53055411     ASom    T    A        0      0        2 
  16 chr16_53055411     HCab    T    A      0.5      1        2 
  16 chr16_53055411     HPrz    T    A      0.5      1        2 
  16 chr16_53055411     ZBoe    T    A        0      0        2 
  16 chr16_53055411     ZGre    T    A        0      0        2 
  16 chr16_53055411     ZHar    T    A        0      0        2 
  16 chr16_53055411   Sample    T    A        0      0        2 
  16 chr16_53057913     AAsi    G    T        0      0        2 
  16 chr16_53057913     AKia    G    T        0      0        2 
  16 chr16_53057913     AOna    G    T        0      0        2 
  16 chr16_53057913     ASom    G    T        0      0        2 
  16 chr16_53057913     HCab    G    T        0      0        2 
  16 chr16_53057913     HPrz    G    T        0      0        2 
  16 chr16_53057913     ZBoe    G    T        1      2        2 
  16 chr16_53057913     ZGre    G    T        0      0        2 
  16 chr16_53057913     ZHar    G    T        0      0        2 
  16 chr16_53057913   Sample    G    T        0      0        2 
  16 chr16_53071955     AAsi    A    C        1      2        2 
  16 chr16_53071955     AKia    A    C        1      2        2 
  16 chr16_53071955     AOna    A    C        1      2        2 
  16 chr16_53071955     ASom    A    C        1      2        2 
  16 chr16_53071955     HCab    A    C        0      0        2 
  16 chr16_53071955     HPrz    A    C        0      0        2 
  16 chr16_53071955     ZBoe    A    C        0      0        2 
  16 chr16_53071955     ZGre    A    C        0      0        2 
  16 chr16_53071955     ZHar    A    C        0      0        2 
  16 chr16_53071955   Sample    A    C        0      0        2 
  16 chr16_53072603     AAsi    C    A        0      0        2 
  16 chr16_53072603     AKia    C    A        0      0        2 
  16 chr16_53072603     AOna    C    A        0      0        2 
  16 chr16_53072603     ASom    C    A        0      0        2 
  16 chr16_53072603     HCab    C    A        0      0        2 
  16 chr16_53072603     HPrz    C    A        0      0        2 
  16 chr16_53072603     ZBoe    C    A        1      2        2 
  16 chr16_53072603     ZGre    C    A        0      0        2 
  16 chr16_53072603     ZHar    C    A        0      0        2 
  16 chr16_53072603   Sample    C    A        0      0        2 
  16 chr16_53078132     AAsi    G    C        0      0        2 
  16 chr16_53078132     AKia    G    C        0      0        2 
  16 chr16_53078132     AOna    G    C        0      0        2 
  16 chr16_53078132     ASom    G    C        0      0        2 
  16 chr16_53078132     HCab    G    C        0      0        2 
  16 chr16_53078132     HPrz    G    C        0      0        2 
  16 chr16_53078132     ZBoe    G    C        0      0        2 
  16 chr16_53078132     ZGre    G    C        1      2        2 
  16 chr16_53078132     ZHar    G    C        0      0        2 
  16 chr16_53078132   Sample    G    C        0      0        2 
  16 chr16_53100869     AAsi    C    A        0      0        2 
  16 chr16_53100869     AKia    C    A        0      0        2 
  16 chr16_53100869     AOna    C    A      0.5      1        2 
  16 chr16_53100869     ASom    C    A        0      0        2 
  16 chr16_53100869     HCab    C    A        0      0        2 
  16 chr16_53100869     HPrz    C    A        0      0        2 
  16 chr16_53100869     ZBoe    C    A        0      0        2 
  16 chr16_53100869     ZGre    C    A        0      0        2 
  16 chr16_53100869     ZHar    C    A        0      0        2 
  16 chr16_53100869   Sample    C    A        0      0        2 
  16 chr16_53171009     AAsi    A    T        0      0        2 
  16 chr16_53171009     AKia    A    T        0      0        2 
  16 chr16_53171009     AOna    A    T      0.5      1        2 
  16 chr16_53171009     ASom    A    T        0      0        2 
  16 chr16_53171009     HCab    A    T        1      2        2 
  16 chr16_53171009     HPrz    A    T        1      2        2 
  16 chr16_53171009     ZBoe    A    T        0      0        2 
  16 chr16_53171009     ZGre    A    T        0      0        2 
  16 chr16_53171009     ZHar    A    T        0      0        2 
  16 chr16_53171009   Sample    A    T        1      2        2 
  16 chr16_53181819     AAsi    T    A        0      0        2 
  16 chr16_53181819     AKia    T    A        0      0        2 
  16 chr16_53181819     AOna    T    A        0      0        2 
  16 chr16_53181819     ASom    T    A        0      0        2 
  16 chr16_53181819     HCab    T    A        0      0        2 
  16 chr16_53181819     HPrz    T    A        0      0        2 
  16 chr16_53181819     ZBoe    T    A        0      0        2 
  16 chr16_53181819     ZGre    T    A        0      0        2 
  16 chr16_53181819     ZHar    T    A      0.5      1        2 
  16 chr16_53181819   Sample    T    A        0      0        2 
  16 chr16_53200664     AAsi    T    G        0      0        2 
  16 chr16_53200664     AKia    T    G        0      0        2 
  16 chr16_53200664     AOna    T    G      0.5      1        2 
  16 chr16_53200664     ASom    T    G        0      0        2 
  16 chr16_53200664     HCab    T    G        0      0        2 
  16 chr16_53200664     HPrz    T    G        0      0        2 
  16 chr16_53200664     ZBoe    T    G        0      0        2 
  16 chr16_53200664     ZGre    T    G        0      0        2 
  16 chr16_53200664     ZHar    T    G        0      0        2 
  16 chr16_53200664   Sample    T    G        0      0        2 
  16 chr16_53203000     AAsi    G    C      0.5      1        2 
  16 chr16_53203000     AKia    G    C        0      0        2 
  16 chr16_53203000     AOna    G    C        0      0        2 
  16 chr16_53203000     ASom    G    C        0      0        2 
  16 chr16_53203000     HCab    G    C        0      0        2 
  16 chr16_53203000     HPrz    G    C        0      0        2 
  16 chr16_53203000     ZBoe    G    C        0      0        2 
  16 chr16_53203000     ZGre    G    C        0      0        2 
  16 chr16_53203000     ZHar    G    C        0      0        2 
  16 chr16_53203000   Sample    G    C        0      0        2 
  16 chr16_53225719     AAsi    G    T        0      0        2 
  16 chr16_53225719     AKia    G    T        0      0        2 
  16 chr16_53225719     AOna    G    T        0      0        2 
  16 chr16_53225719     ASom    G    T      0.5      1        2 
  16 chr16_53225719     HCab    G    T        0      0        2 
  16 chr16_53225719     HPrz    G    T        0      0        2 
  16 chr16_53225719     ZBoe    G    T        0      0        2 
  16 chr16_53225719     ZGre    G    T        0      0        2 
  16 chr16_53225719     ZHar    G    T        0      0        2 
  16 chr16_53225719   Sample    G    T        0      0        2 
  16 chr16_53261388     AAsi    C    G        0      0        2 
  16 chr16_53261388     AKia    C    G        1      2        2 
  16 chr16_53261388     AOna    C    G        0      0        2 
  16 chr16_53261388     ASom    C    G        0      0        2 
  16 chr16_53261388     HCab    C    G        0      0        2 
  16 chr16_53261388     HPrz    C    G        0      0        2 
  16 chr16_53261388     ZBoe    C    G        0      0        2 
  16 chr16_53261388     ZGre    C    G        0      0        2 
  16 chr16_53261388     ZHar    C    G        0      0        2 
  16 chr16_53261388   Sample    C    G        0      0        2 
  16 chr16_53262130     AAsi    G    C        0      0        2 
  16 chr16_53262130     AKia    G    C        0      0        2 
  16 chr16_53262130     AOna    G    C        0      0        2 
  16 chr16_53262130     ASom    G    C        0      0        2 
  16 chr16_53262130     HCab    G    C        1      2        2 
  16 chr16_53262130     HPrz    G    C        1      2        2 
  16 chr16_53262130     ZBoe    G    C        0      0        2 
  16 chr16_53262130     ZGre    G    C        0      0        2 
  16 chr16_53262130     ZHar    G    C        0      0        2 
```
