## Supplementary File 9. Zonkey (Schubert et al. 2017) report for donkey specimen Ancient9. for "No genetic evidence yet for hinnies at Mazongshan (400-160 BCE), northwestern China": excl_ts.frq.strat (part 61 of 93)

```
  16 chr16_53262130   Sample    G    C        1      2        2 
  16 chr16_53266032     AAsi    T    G        0      0        2 
  16 chr16_53266032     AKia    T    G        0      0        2 
  16 chr16_53266032     AOna    T    G        0      0        2 
  16 chr16_53266032     ASom    T    G        0      0        2 
  16 chr16_53266032     HCab    T    G        1      2        2 
  16 chr16_53266032     HPrz    T    G        1      2        2 
  16 chr16_53266032     ZBoe    T    G        0      0        2 
  16 chr16_53266032     ZGre    T    G        0      0        2 
  16 chr16_53266032     ZHar    T    G        0      0        2 
  16 chr16_53266032   Sample    T    G        1      2        2 
  16 chr16_53333889     AAsi    C    G        0      0        2 
  16 chr16_53333889     AKia    C    G        0      0        2 
  16 chr16_53333889     AOna    C    G      0.5      1        2 
  16 chr16_53333889     ASom    C    G        0      0        2 
  16 chr16_53333889     HCab    C    G        0      0        2 
  16 chr16_53333889     HPrz    C    G        0      0        2 
  16 chr16_53333889     ZBoe    C    G        0      0        2 
  16 chr16_53333889     ZGre    C    G        0      0        2 
  16 chr16_53333889     ZHar    C    G        0      0        2 
  16 chr16_53333889   Sample    C    G        0      0        2 
  16 chr16_53353895     AAsi    A    T        0      0        2 
  16 chr16_53353895     AKia    A    T        0      0        2 
  16 chr16_53353895     AOna    A    T        0      0        2 
  16 chr16_53353895     ASom    A    T        0      0        2 
  16 chr16_53353895     HCab    A    T        0      0        2 
  16 chr16_53353895     HPrz    A    T        0      0        2 
  16 chr16_53353895     ZBoe    A    T      0.5      1        2 
  16 chr16_53353895     ZGre    A    T        0      0        2 
  16 chr16_53353895     ZHar    A    T        0      0        2 
  16 chr16_53353895   Sample    A    T        0      0        2 
  16 chr16_53382374     AAsi    G    C        0      0        2 
  16 chr16_53382374     AKia    G    C        0      0        2 
  16 chr16_53382374     AOna    G    C        0      0        2 
  16 chr16_53382374     ASom    G    C        0      0        2 
  16 chr16_53382374     HCab    G    C        0      0        2 
  16 chr16_53382374     HPrz    G    C        0      0        2 
  16 chr16_53382374     ZBoe    G    C        0      0        2 
  16 chr16_53382374     ZGre    G    C        1      2        2 
  16 chr16_53382374     ZHar    G    C        0      0        2 
  16 chr16_53382374   Sample    G    C        0      0        2 
  16 chr16_53395124     AAsi    G    C        0      0        2 
  16 chr16_53395124     AKia    G    C        0      0        2 
  16 chr16_53395124     AOna    G    C        0      0        2 
  16 chr16_53395124     ASom    G    C        0      0        2 
  16 chr16_53395124     HCab    G    C        0      0        2 
  16 chr16_53395124     HPrz    G    C        0      0        2 
  16 chr16_53395124     ZBoe    G    C        0      0        2 
  16 chr16_53395124     ZGre    G    C        1      2        2 
  16 chr16_53395124     ZHar    G    C        0      0        2 
  16 chr16_53395124   Sample    G    C        0      0        2 
  16 chr16_53399491     AAsi    A    C        0      0        2 
  16 chr16_53399491     AKia    A    C        0      0        2 
  16 chr16_53399491     AOna    A    C        0      0        2 
  16 chr16_53399491     ASom    A    C        0      0        2 
  16 chr16_53399491     HCab    A    C      0.5      1        2 
  16 chr16_53399491     HPrz    A    C      0.5      1        2 
  16 chr16_53399491     ZBoe    A    C        0      0        2 
  16 chr16_53399491     ZGre    A    C        0      0        2 
  16 chr16_53399491     ZHar    A    C        0      0        2 
  16 chr16_53399491   Sample    A    C        0      0        2 
  16 chr16_53469005     AAsi    C    A        0      0        2 
  16 chr16_53469005     AKia    C    A        0      0        2 
  16 chr16_53469005     AOna    C    A        0      0        2 
  16 chr16_53469005     ASom    C    A        0      0        2 
  16 chr16_53469005     HCab    C    A        0      0        2 
  16 chr16_53469005     HPrz    C    A      0.5      1        2 
  16 chr16_53469005     ZBoe    C    A        0      0        2 
  16 chr16_53469005     ZGre    C    A        0      0        2 
  16 chr16_53469005     ZHar    C    A        0      0        2 
  16 chr16_53469005   Sample    C    A        0      0        2 
  16 chr16_53485112     AAsi    A    T        0      0        2 
  16 chr16_53485112     AKia    A    T        0      0        2 
  16 chr16_53485112     AOna    A    T        0      0        2 
  16 chr16_53485112     ASom    A    T        0      0        2 
  16 chr16_53485112     HCab    A    T        1      2        2 
  16 chr16_53485112     HPrz    A    T        1      2        2 
  16 chr16_53485112     ZBoe    A    T        0      0        2 
  16 chr16_53485112     ZGre    A    T        0      0        2 
  16 chr16_53485112     ZHar    A    T        0      0        2 
  16 chr16_53485112   Sample    A    T        1      2        2 
  16 chr16_53512787     AAsi    C    A        0      0        2 
  16 chr16_53512787     AKia    C    A        0      0        2 
  16 chr16_53512787     AOna    C    A        0      0        2 
  16 chr16_53512787     ASom    C    A        0      0        2 
  16 chr16_53512787     HCab    C    A        1      2        2 
  16 chr16_53512787     HPrz    C    A        1      2        2 
  16 chr16_53512787     ZBoe    C    A        0      0        2 
  16 chr16_53512787     ZGre    C    A        0      0        2 
  16 chr16_53512787     ZHar    C    A        0      0        2 
  16 chr16_53512787   Sample    C    A        1      2        2 
  16 chr16_53513704     AAsi    G    T        0      0        2 
  16 chr16_53513704     AKia    G    T        1      2        2 
  16 chr16_53513704     AOna    G    T      0.5      1        2 
  16 chr16_53513704     ASom    G    T        0      0        2 
  16 chr16_53513704     HCab    G    T        0      0        2 
  16 chr16_53513704     HPrz    G    T        0      0        2 
  16 chr16_53513704     ZBoe    G    T        0      0        2 
  16 chr16_53513704     ZGre    G    T        0      0        2 
  16 chr16_53513704     ZHar    G    T        0      0        2 
  16 chr16_53513704   Sample    G    T        0      0        2 
  16 chr16_53538475     AAsi    G    C        0      0        2 
  16 chr16_53538475     AKia    G    C        0      0        2 
  16 chr16_53538475     AOna    G    C        0      0        2 
  16 chr16_53538475     ASom    G    C        0      0        2 
  16 chr16_53538475     HCab    G    C        1      2        2 
  16 chr16_53538475     HPrz    G    C      0.5      1        2 
  16 chr16_53538475     ZBoe    G    C        0      0        2 
  16 chr16_53538475     ZGre    G    C        0      0        2 
  16 chr16_53538475     ZHar    G    C        0      0        2 
  16 chr16_53538475   Sample    G    C        1      2        2 
  16 chr16_53540266     AAsi    T    G        0      0        2 
  16 chr16_53540266     AKia    T    G        0      0        2 
  16 chr16_53540266     AOna    T    G      0.5      1        2 
  16 chr16_53540266     ASom    T    G        0      0        2 
  16 chr16_53540266     HCab    T    G        0      0        2 
  16 chr16_53540266     HPrz    T    G        0      0        2 
  16 chr16_53540266     ZBoe    T    G        0      0        2 
  16 chr16_53540266     ZGre    T    G        0      0        2 
  16 chr16_53540266     ZHar    T    G        0      0        2 
  16 chr16_53540266   Sample    T    G        0      0        2 
  16 chr16_53545648     AAsi    G    C      0.5      1        2 
  16 chr16_53545648     AKia    G    C        0      0        2 
  16 chr16_53545648     AOna    G    C        0      0        2 
  16 chr16_53545648     ASom    G    C        0      0        2 
  16 chr16_53545648     HCab    G    C        0      0        2 
  16 chr16_53545648     HPrz    G    C        0      0        2 
  16 chr16_53545648     ZBoe    G    C        0      0        2 
  16 chr16_53545648     ZGre    G    C        0      0        2 
  16 chr16_53545648     ZHar    G    C        0      0        2 
  16 chr16_53545648   Sample    G    C        0      0        2 
  16 chr16_53561607     AAsi    C    A        0      0        2 
  16 chr16_53561607     AKia    C    A        0      0        2 
  16 chr16_53561607     AOna    C    A        0      0        2 
  16 chr16_53561607     ASom    C    A        0      0        2 
  16 chr16_53561607     HCab    C    A        0      0        2 
  16 chr16_53561607     HPrz    C    A        0      0        2 
  16 chr16_53561607     ZBoe    C    A        0      0        2 
  16 chr16_53561607     ZGre    C    A        0      0        2 
  16 chr16_53561607     ZHar    C    A      0.5      1        2 
  16 chr16_53561607   Sample    C    A        0      0        2 
  16 chr16_53586084     AAsi    C    G        1      2        2 
  16 chr16_53586084     AKia    C    G        0      0        2 
  16 chr16_53586084     AOna    C    G        0      0        2 
  16 chr16_53586084     ASom    C    G        0      0        2 
  16 chr16_53586084     HCab    C    G        0      0        2 
  16 chr16_53586084     HPrz    C    G        0      0        2 
  16 chr16_53586084     ZBoe    C    G        0      0        2 
  16 chr16_53586084     ZGre    C    G        0      0        2 
  16 chr16_53586084     ZHar    C    G        0      0        2 
  16 chr16_53586084   Sample    C    G        0      0        2 
  16 chr16_53616182     AAsi    A    T        1      2        2 
  16 chr16_53616182     AKia    A    T        0      0        2 
  16 chr16_53616182     AOna    A    T        0      0        2 
  16 chr16_53616182     ASom    A    T        1      2        2 
  16 chr16_53616182     HCab    A    T        1      2        2 
  16 chr16_53616182     HPrz    A    T        1      2        2 
  16 chr16_53616182     ZBoe    A    T        0      0        2 
  16 chr16_53616182     ZGre    A    T        0      0        2 
  16 chr16_53616182     ZHar    A    T        0      0        2 
  16 chr16_53616182   Sample    A    T        1      2        2 
  16 chr16_53640290     AAsi    A    C        0      0        2 
  16 chr16_53640290     AKia    A    C        1      2        2 
  16 chr16_53640290     AOna    A    C        0      0        2 
  16 chr16_53640290     ASom    A    C        0      0        2 
  16 chr16_53640290     HCab    A    C        0      0        2 
  16 chr16_53640290     HPrz    A    C        0      0        2 
  16 chr16_53640290     ZBoe    A    C        0      0        2 
  16 chr16_53640290     ZGre    A    C        0      0        2 
  16 chr16_53640290     ZHar    A    C        0      0        2 
  16 chr16_53640290   Sample    A    C        0      0        2 
  16 chr16_53726782     AAsi    A    T        0      0        2 
  16 chr16_53726782     AKia    A    T        0      0        2 
  16 chr16_53726782     AOna    A    T        0      0        2 
  16 chr16_53726782     ASom    A    T        0      0        2 
  16 chr16_53726782     HCab    A    T        1      2        2 
  16 chr16_53726782     HPrz    A    T        1      2        2 
  16 chr16_53726782     ZBoe    A    T        0      0        2 
  16 chr16_53726782     ZGre    A    T        0      0        2 
  16 chr16_53726782     ZHar    A    T        0      0        2 
  16 chr16_53726782   Sample    A    T        1      2        2 
  16 chr16_53729075     AAsi    G    C        0      0        2 
  16 chr16_53729075     AKia    G    C        0      0        2 
  16 chr16_53729075     AOna    G    C        0      0        2 
  16 chr16_53729075     ASom    G    C        0      0        2 
  16 chr16_53729075     HCab    G    C        0      0        2 
  16 chr16_53729075     HPrz    G    C        0      0        2 
  16 chr16_53729075     ZBoe    G    C        0      0        2 
  16 chr16_53729075     ZGre    G    C        1      2        2 
  16 chr16_53729075     ZHar    G    C        0      0        2 
  16 chr16_53729075   Sample    G    C        0      0        2 
  16 chr16_53814043     AAsi    T    G        0      0        2 
  16 chr16_53814043     AKia    T    G        0      0        2 
  16 chr16_53814043     AOna    T    G        0      0        2 
  16 chr16_53814043     ASom    T    G        0      0        2 
  16 chr16_53814043     HCab    T    G        1      2        2 
  16 chr16_53814043     HPrz    T    G        1      2        2 
  16 chr16_53814043     ZBoe    T    G        0      0        2 
  16 chr16_53814043     ZGre    T    G        0      0        2 
  16 chr16_53814043     ZHar    T    G        0      0        2 
  16 chr16_53814043   Sample    T    G        1      2        2 
  16 chr16_53815147     AAsi    T    A        0      0        2 
  16 chr16_53815147     AKia    T    A        0      0        2 
  16 chr16_53815147     AOna    T    A        0      0        2 
  16 chr16_53815147     ASom    T    A        0      0        2 
  16 chr16_53815147     HCab    T    A        0      0        2 
  16 chr16_53815147     HPrz    T    A        0      0        2 
  16 chr16_53815147     ZBoe    T    A        0      0        2 
  16 chr16_53815147     ZGre    T    A        1      2        2 
  16 chr16_53815147     ZHar    T    A        0      0        2 
  16 chr16_53815147   Sample    T    A        0      0        2 
  16 chr16_53823604     AAsi    G    C        0      0        2 
  16 chr16_53823604     AKia    G    C        0      0        2 
  16 chr16_53823604     AOna    G    C      0.5      1        2 
  16 chr16_53823604     ASom    G    C        0      0        2 
  16 chr16_53823604     HCab    G    C        0      0        2 
  16 chr16_53823604     HPrz    G    C        0      0        2 
  16 chr16_53823604     ZBoe    G    C        0      0        2 
  16 chr16_53823604     ZGre    G    C        0      0        2 
  16 chr16_53823604     ZHar    G    C        0      0        2 
  16 chr16_53823604   Sample    G    C        0      0        2 
  16 chr16_53826383     AAsi    A    C        0      0        2 
  16 chr16_53826383     AKia    A    C        0      0        2 
  16 chr16_53826383     AOna    A    C        0      0        2 
  16 chr16_53826383     ASom    A    C        0      0        2 
  16 chr16_53826383     HCab    A    C        1      2        2 
  16 chr16_53826383     HPrz    A    C        1      2        2 
  16 chr16_53826383     ZBoe    A    C        0      0        2 
  16 chr16_53826383     ZGre    A    C        0      0        2 
  16 chr16_53826383     ZHar    A    C        0      0        2 
  16 chr16_53826383   Sample    A    C        1      2        2 
  16 chr16_53829494     AAsi    T    G        1      2        2 
  16 chr16_53829494     AKia    T    G        0      0        2 
  16 chr16_53829494     AOna    T    G        0      0        2 
  16 chr16_53829494     ASom    T    G        1      2        2 
  16 chr16_53829494     HCab    T    G        0      0        2 
  16 chr16_53829494     HPrz    T    G        0      0        2 
  16 chr16_53829494     ZBoe    T    G        0      0        2 
  16 chr16_53829494     ZGre    T    G        0      0        2 
  16 chr16_53829494     ZHar    T    G        0      0        2 
  16 chr16_53829494   Sample    T    G        0      0        2 
  16 chr16_53831786     AAsi    C    G        0      0        2 
  16 chr16_53831786     AKia    C    G        0      0        2 
  16 chr16_53831786     AOna    C    G        0      0        2 
  16 chr16_53831786     ASom    C    G        0      0        2 
  16 chr16_53831786     HCab    C    G        0      0        2 
  16 chr16_53831786     HPrz    C    G        0      0        2 
  16 chr16_53831786     ZBoe    C    G        1      2        2 
  16 chr16_53831786     ZGre    C    G        1      2        2 
  16 chr16_53831786     ZHar    C    G        1      2        2 
  16 chr16_53831786   Sample    C    G        0      0        2 
  16 chr16_53837640     AAsi    G    C        0      0        2 
  16 chr16_53837640     AKia    G    C        0      0        2 
  16 chr16_53837640     AOna    G    C        0      0        2 
  16 chr16_53837640     ASom    G    C      0.5      1        2 
  16 chr16_53837640     HCab    G    C        0      0        2 
  16 chr16_53837640     HPrz    G    C        0      0        2 
  16 chr16_53837640     ZBoe    G    C        0      0        2 
  16 chr16_53837640     ZGre    G    C        0      0        2 
  16 chr16_53837640     ZHar    G    C        0      0        2 
  16 chr16_53837640   Sample    G    C        0      0        2 
  16 chr16_53862800     AAsi    A    C        0      0        2 
  16 chr16_53862800     AKia    A    C        0      0        2 
  16 chr16_53862800     AOna    A    C        0      0        2 
  16 chr16_53862800     ASom    A    C        0      0        2 
  16 chr16_53862800     HCab    A    C        1      2        2 
  16 chr16_53862800     HPrz    A    C        1      2        2 
  16 chr16_53862800     ZBoe    A    C        0      0        2 
  16 chr16_53862800     ZGre    A    C        0      0        2 
  16 chr16_53862800     ZHar    A    C        0      0        2 
  16 chr16_53862800   Sample    A    C        1      2        2 
  16 chr16_53869796     AAsi    T    G        0      0        2 
  16 chr16_53869796     AKia    T    G        0      0        2 
  16 chr16_53869796     AOna    T    G      0.5      1        2 
  16 chr16_53869796     ASom    T    G        0      0        2 
  16 chr16_53869796     HCab    T    G        0      0        2 
  16 chr16_53869796     HPrz    T    G        0      0        2 
  16 chr16_53869796     ZBoe    T    G        0      0        2 
  16 chr16_53869796     ZGre    T    G        0      0        2 
  16 chr16_53869796     ZHar    T    G        0      0        2 
  16 chr16_53869796   Sample    T    G        0      0        2 
  16 chr16_53876048     AAsi    T    G        0      0        2 
  16 chr16_53876048     AKia    T    G        0      0        2 
  16 chr16_53876048     AOna    T    G        0      0        2 
  16 chr16_53876048     ASom    T    G        0      0        2 
  16 chr16_53876048     HCab    T    G        0      0        2 
  16 chr16_53876048     HPrz    T    G        0      0        2 
  16 chr16_53876048     ZBoe    T    G        0      0        2 
  16 chr16_53876048     ZGre    T    G        1      2        2 
  16 chr16_53876048     ZHar    T    G        0      0        2 
  16 chr16_53876048   Sample    T    G        0      0        2 
  16 chr16_53882087     AAsi    A    C        0      0        2 
  16 chr16_53882087     AKia    A    C        0      0        2 
  16 chr16_53882087     AOna    A    C        0      0        2 
  16 chr16_53882087     ASom    A    C        0      0        2 
  16 chr16_53882087     HCab    A    C        1      2        2 
  16 chr16_53882087     HPrz    A    C        1      2        2 
  16 chr16_53882087     ZBoe    A    C        0      0        2 
  16 chr16_53882087     ZGre    A    C        0      0        2 
  16 chr16_53882087     ZHar    A    C        0      0        2 
  16 chr16_53882087   Sample    A    C        1      2        2 
  16 chr16_53889456     AAsi    G    C        0      0        2 
  16 chr16_53889456     AKia    G    C        0      0        2 
  16 chr16_53889456     AOna    G    C        0      0        2 
  16 chr16_53889456     ASom    G    C        0      0        2 
  16 chr16_53889456     HCab    G    C        0      0        2 
  16 chr16_53889456     HPrz    G    C        0      0        2 
  16 chr16_53889456     ZBoe    G    C      0.5      1        2 
  16 chr16_53889456     ZGre    G    C        0      0        2 
  16 chr16_53889456     ZHar    G    C        0      0        2 
  16 chr16_53889456   Sample    G    C        0      0        2 
  16 chr16_53941788     AAsi    A    T        0      0        2 
  16 chr16_53941788     AKia    A    T        0      0        2 
  16 chr16_53941788     AOna    A    T        0      0        2 
  16 chr16_53941788     ASom    A    T        0      0        2 
  16 chr16_53941788     HCab    A    T        1      2        2 
  16 chr16_53941788     HPrz    A    T        1      2        2 
  16 chr16_53941788     ZBoe    A    T        0      0        2 
  16 chr16_53941788     ZGre    A    T        0      0        2 
  16 chr16_53941788     ZHar    A    T        0      0        2 
  16 chr16_53941788   Sample    A    T        1      2        2 
  16 chr16_53944003     AAsi    T    A        0      0        2 
  16 chr16_53944003     AKia    T    A        0      0        2 
  16 chr16_53944003     AOna    T    A        0      0        2 
  16 chr16_53944003     ASom    T    A        0      0        2 
  16 chr16_53944003     HCab    T    A        1      2        2 
  16 chr16_53944003     HPrz    T    A        1      2        2 
  16 chr16_53944003     ZBoe    T    A        0      0        2 
  16 chr16_53944003     ZGre    T    A        0      0        2 
  16 chr16_53944003     ZHar    T    A        0      0        2 
  16 chr16_53944003   Sample    T    A        1      2        2 
  16 chr16_53949458     AAsi    T    A        0      0        2 
  16 chr16_53949458     AKia    T    A        0      0        2 
  16 chr16_53949458     AOna    T    A        0      0        2 
  16 chr16_53949458     ASom    T    A        0      0        2 
  16 chr16_53949458     HCab    T    A        0      0        2 
  16 chr16_53949458     HPrz    T    A      0.5      1        2 
  16 chr16_53949458     ZBoe    T    A        0      0        2 
  16 chr16_53949458     ZGre    T    A        0      0        2 
  16 chr16_53949458     ZHar    T    A        0      0        2 
  16 chr16_53949458   Sample    T    A        0      0        2 
  16 chr16_53954431     AAsi    G    T        0      0        2 
  16 chr16_53954431     AKia    G    T      0.5      1        2 
  16 chr16_53954431     AOna    G    T        1      2        2 
  16 chr16_53954431     ASom    G    T        0      0        2 
  16 chr16_53954431     HCab    G    T        0      0        2 
  16 chr16_53954431     HPrz    G    T        0      0        2 
  16 chr16_53954431     ZBoe    G    T        1      2        2 
  16 chr16_53954431     ZGre    G    T        1      2        2 
  16 chr16_53954431     ZHar    G    T        1      2        2 
  16 chr16_53954431   Sample    G    T        0      0        2 
  16 chr16_53959952     AAsi    G    C        0      0        2 
  16 chr16_53959952     AKia    G    C        0      0        2 
  16 chr16_53959952     AOna    G    C        0      0        2 
  16 chr16_53959952     ASom    G    C        0      0        2 
  16 chr16_53959952     HCab    G    C        0      0        2 
  16 chr16_53959952     HPrz    G    C        0      0        2 
  16 chr16_53959952     ZBoe    G    C        0      0        2 
  16 chr16_53959952     ZGre    G    C        1      2        2 
  16 chr16_53959952     ZHar    G    C        0      0        2 
  16 chr16_53959952   Sample    G    C        0      0        2 
  16 chr16_53967320     AAsi    C    G        0      0        2 
  16 chr16_53967320     AKia    C    G      0.5      1        2 
  16 chr16_53967320     AOna    C    G        0      0        2 
  16 chr16_53967320     ASom    C    G        0      0        2 
  16 chr16_53967320     HCab    C    G        0      0        2 
  16 chr16_53967320     HPrz    C    G        0      0        2 
  16 chr16_53967320     ZBoe    C    G        0      0        2 
  16 chr16_53967320     ZGre    C    G        0      0        2 
  16 chr16_53967320     ZHar    C    G        0      0        2 
  16 chr16_53967320   Sample    C    G        0      0        2 
  16 chr16_53971076     AAsi    C    G        0      0        2 
  16 chr16_53971076     AKia    C    G        0      0        2 
  16 chr16_53971076     AOna    C    G        0      0        2 
  16 chr16_53971076     ASom    C    G        0      0        2 
  16 chr16_53971076     HCab    C    G        0      0        2 
  16 chr16_53971076     HPrz    C    G        0      0        2 
  16 chr16_53971076     ZBoe    C    G        0      0        2 
  16 chr16_53971076     ZGre    C    G        1      2        2 
  16 chr16_53971076     ZHar    C    G        0      0        2 
  16 chr16_53971076   Sample    C    G        0      0        2 
  16 chr16_53983719     AAsi    A    T        1      2        2 
  16 chr16_53983719     AKia    A    T        0      0        2 
  16 chr16_53983719     AOna    A    T        0      0        2 
  16 chr16_53983719     ASom    A    T        1      2        2 
  16 chr16_53983719     HCab    A    T        0      0        2 
  16 chr16_53983719     HPrz    A    T        0      0        2 
  16 chr16_53983719     ZBoe    A    T        0      0        2 
  16 chr16_53983719     ZGre    A    T        0      0        2 
  16 chr16_53983719     ZHar    A    T        0      0        2 
  16 chr16_53983719   Sample    A    T        0      0        2 
  16 chr16_54009415     AAsi    C    G        0      0        2 
  16 chr16_54009415     AKia    C    G        0      0        2 
  16 chr16_54009415     AOna    C    G        0      0        2 
  16 chr16_54009415     ASom    C    G        0      0        2 
  16 chr16_54009415     HCab    C    G        1      2        2 
  16 chr16_54009415     HPrz    C    G        1      2        2 
  16 chr16_54009415     ZBoe    C    G        0      0        2 
  16 chr16_54009415     ZGre    C    G        0      0        2 
  16 chr16_54009415     ZHar    C    G        0      0        2 
  16 chr16_54009415   Sample    C    G        1      2        2 
  16 chr16_54021777     AAsi    A    T        0      0        2 
  16 chr16_54021777     AKia    A    T        0      0        2 
  16 chr16_54021777     AOna    A    T        0      0        2 
  16 chr16_54021777     ASom    A    T        0      0        2 
  16 chr16_54021777     HCab    A    T        0      0        2 
  16 chr16_54021777     HPrz    A    T        0      0        2 
  16 chr16_54021777     ZBoe    A    T      0.5      1        2 
  16 chr16_54021777     ZGre    A    T        0      0        2 
  16 chr16_54021777     ZHar    A    T        0      0        2 
  16 chr16_54021777   Sample    A    T        0      0        2 
  16 chr16_54045332     AAsi    T    G        0      0        2 
  16 chr16_54045332     AKia    T    G        0      0        2 
  16 chr16_54045332     AOna    T    G        0      0        2 
  16 chr16_54045332     ASom    T    G        0      0        2 
  16 chr16_54045332     HCab    T    G      0.5      1        2 
  16 chr16_54045332     HPrz    T    G        0      0        2 
  16 chr16_54045332     ZBoe    T    G        0      0        2 
  16 chr16_54045332     ZGre    T    G        0      0        2 
  16 chr16_54045332     ZHar    T    G        0      0        2 
  16 chr16_54045332   Sample    T    G        0      0        2 
  16 chr16_54086806     AAsi    T    G        0      0        2 
  16 chr16_54086806     AKia    T    G        0      0        2 
  16 chr16_54086806     AOna    T    G        0      0        2 
  16 chr16_54086806     ASom    T    G        0      0        2 
  16 chr16_54086806     HCab    T    G        0      0        2 
  16 chr16_54086806     HPrz    T    G        0      0        2 
  16 chr16_54086806     ZBoe    T    G        0      0        2 
  16 chr16_54086806     ZGre    T    G        0      0        2 
  16 chr16_54086806     ZHar    T    G        1      2        2 
  16 chr16_54086806   Sample    T    G        0      0        2 
  16 chr16_54155448     AAsi    C    G        0      0        2 
  16 chr16_54155448     AKia    C    G        0      0        2 
  16 chr16_54155448     AOna    C    G        0      0        2 
  16 chr16_54155448     ASom    C    G        0      0        2 
  16 chr16_54155448     HCab    C    G        1      2        2 
  16 chr16_54155448     HPrz    C    G        1      2        2 
  16 chr16_54155448     ZBoe    C    G        0      0        2 
  16 chr16_54155448     ZGre    C    G        0      0        2 
  16 chr16_54155448     ZHar    C    G        0      0        2 
  16 chr16_54155448   Sample    C    G        1      2        2 
  16 chr16_54155547     AAsi    C    A        0      0        2 
  16 chr16_54155547     AKia    C    A        0      0        2 
  16 chr16_54155547     AOna    C    A        0      0        2 
  16 chr16_54155547     ASom    C    A        0      0        2 
  16 chr16_54155547     HCab    C    A      0.5      1        2 
  16 chr16_54155547     HPrz    C    A        0      0        2 
  16 chr16_54155547     ZBoe    C    A        0      0        2 
  16 chr16_54155547     ZGre    C    A        0      0        2 
  16 chr16_54155547     ZHar    C    A        0      0        2 
  16 chr16_54155547   Sample    C    A        0      0        2 
  16 chr16_54161722     AAsi    A    C        0      0        2 
  16 chr16_54161722     AKia    A    C        0      0        2 
  16 chr16_54161722     AOna    A    C        0      0        2 
  16 chr16_54161722     ASom    A    C        0      0        2 
  16 chr16_54161722     HCab    A    C        1      2        2 
  16 chr16_54161722     HPrz    A    C        1      2        2 
  16 chr16_54161722     ZBoe    A    C        0      0        2 
  16 chr16_54161722     ZGre    A    C        0      0        2 
  16 chr16_54161722     ZHar    A    C        0      0        2 
  16 chr16_54161722   Sample    A    C        1      2        2 
  16 chr16_54181841     AAsi    C    A        0      0        2 
  16 chr16_54181841     AKia    C    A        0      0        2 
  16 chr16_54181841     AOna    C    A        0      0        2 
  16 chr16_54181841     ASom    C    A        0      0        2 
  16 chr16_54181841     HCab    C    A        0      0        2 
  16 chr16_54181841     HPrz    C    A        0      0        2 
  16 chr16_54181841     ZBoe    C    A      0.5      1        2 
  16 chr16_54181841     ZGre    C    A        0      0        2 
  16 chr16_54181841     ZHar    C    A        0      0        2 
  16 chr16_54181841   Sample    C    A        0      0        2 
  16 chr16_54213586     AAsi    A    C        0      0        2 
  16 chr16_54213586     AKia    A    C        0      0        2 
  16 chr16_54213586     AOna    A    C        0      0        2 
  16 chr16_54213586     ASom    A    C        0      0        2 
  16 chr16_54213586     HCab    A    C        0      0        2 
  16 chr16_54213586     HPrz    A    C        0      0        2 
  16 chr16_54213586     ZBoe    A    C        0      0        2 
  16 chr16_54213586     ZGre    A    C        1      2        2 
  16 chr16_54213586     ZHar    A    C        0      0        2 
  16 chr16_54213586   Sample    A    C        0      0        2 
  16 chr16_54242636     AAsi    T    A        0      0        2 
  16 chr16_54242636     AKia    T    A        0      0        2 
  16 chr16_54242636     AOna    T    A        0      0        2 
  16 chr16_54242636     ASom    T    A        0      0        2 
  16 chr16_54242636     HCab    T    A        0      0        2 
  16 chr16_54242636     HPrz    T    A        0      0        2 
  16 chr16_54242636     ZBoe    T    A      0.5      1        2 
  16 chr16_54242636     ZGre    T    A        0      0        2 
  16 chr16_54242636     ZHar    T    A        0      0        2 
  16 chr16_54242636   Sample    T    A        0      0        2 
  16 chr16_54243465     AAsi    G    T        0      0        2 
  16 chr16_54243465     AKia    G    T        0      0        2 
  16 chr16_54243465     AOna    G    T      0.5      1        2 
  16 chr16_54243465     ASom    G    T        0      0        2 
  16 chr16_54243465     HCab    G    T        0      0        2 
  16 chr16_54243465     HPrz    G    T        0      0        2 
  16 chr16_54243465     ZBoe    G    T        0      0        2 
  16 chr16_54243465     ZGre    G    T        0      0        2 
  16 chr16_54243465     ZHar    G    T        0      0        2 
  16 chr16_54243465   Sample    G    T        0      0        2 
  16 chr16_54260941     AAsi    C    A        0      0        2 
  16 chr16_54260941     AKia    C    A        0      0        2 
  16 chr16_54260941     AOna    C    A        0      0        2 
  16 chr16_54260941     ASom    C    A        0      0        2 
  16 chr16_54260941     HCab    C    A        1      2        2 
  16 chr16_54260941     HPrz    C    A        1      2        2 
  16 chr16_54260941     ZBoe    C    A        0      0        2 
  16 chr16_54260941     ZGre    C    A        0      0        2 
  16 chr16_54260941     ZHar    C    A        0      0        2 
  16 chr16_54260941   Sample    C    A        1      2        2 
  16 chr16_54266349     AAsi    C    G        0      0        2 
  16 chr16_54266349     AKia    C    G        0      0        2 
  16 chr16_54266349     AOna    C    G        0      0        2 
  16 chr16_54266349     ASom    C    G        1      2        2 
  16 chr16_54266349     HCab    C    G        0      0        2 
  16 chr16_54266349     HPrz    C    G        0      0        2 
  16 chr16_54266349     ZBoe    C    G        0      0        2 
  16 chr16_54266349     ZGre    C    G        0      0        2 
  16 chr16_54266349     ZHar    C    G        0      0        2 
  16 chr16_54266349   Sample    C    G        0      0        2 
  16 chr16_54273605     AAsi    C    A        1      2        2 
  16 chr16_54273605     AKia    C    A        1      2        2 
  16 chr16_54273605     AOna    C    A        1      2        2 
  16 chr16_54273605     ASom    C    A        1      2        2 
  16 chr16_54273605     HCab    C    A        0      0        2 
  16 chr16_54273605     HPrz    C    A        0      0        2 
  16 chr16_54273605     ZBoe    C    A        0      0        2 
  16 chr16_54273605     ZGre    C    A        0      0        2 
  16 chr16_54273605     ZHar    C    A        0      0        2 
  16 chr16_54273605   Sample    C    A        0      0        2 
  16 chr16_54280921     AAsi    C    G        1      2        2 
  16 chr16_54280921     AKia    C    G        0      0        2 
  16 chr16_54280921     AOna    C    G        0      0        2 
  16 chr16_54280921     ASom    C    G        1      2        2 
  16 chr16_54280921     HCab    C    G        0      0        2 
  16 chr16_54280921     HPrz    C    G        0      0        2 
  16 chr16_54280921     ZBoe    C    G        0      0        2 
  16 chr16_54280921     ZGre    C    G        0      0        2 
  16 chr16_54280921     ZHar    C    G        0      0        2 
  16 chr16_54280921   Sample    C    G        0      0        2 
  16 chr16_54294926     AAsi    A    C        0      0        2 
  16 chr16_54294926     AKia    A    C        0      0        2 
  16 chr16_54294926     AOna    A    C        0      0        2 
  16 chr16_54294926     ASom    A    C        0      0        2 
  16 chr16_54294926     HCab    A    C        1      2        2 
  16 chr16_54294926     HPrz    A    C        1      2        2 
  16 chr16_54294926     ZBoe    A    C        0      0        2 
  16 chr16_54294926     ZGre    A    C        0      0        2 
  16 chr16_54294926     ZHar    A    C        0      0        2 
  16 chr16_54294926   Sample    A    C        1      2        2 
  16 chr16_54306524     AAsi    G    T        0      0        2 
  16 chr16_54306524     AKia    G    T        0      0        2 
  16 chr16_54306524     AOna    G    T        0      0        2 
  16 chr16_54306524     ASom    G    T        0      0        2 
  16 chr16_54306524     HCab    G    T        1      2        2 
  16 chr16_54306524     HPrz    G    T        1      2        2 
  16 chr16_54306524     ZBoe    G    T        0      0        2 
  16 chr16_54306524     ZGre    G    T        0      0        2 
  16 chr16_54306524     ZHar    G    T        0      0        2 
  16 chr16_54306524   Sample    G    T        1      2        2 
  16 chr16_54308660     AAsi    G    C        0      0        2 
  16 chr16_54308660     AKia    G    C        0      0        2 
  16 chr16_54308660     AOna    G    C        0      0        2 
  16 chr16_54308660     ASom    G    C        0      0        2 
  16 chr16_54308660     HCab    G    C        0      0        2 
  16 chr16_54308660     HPrz    G    C      0.5      1        2 
  16 chr16_54308660     ZBoe    G    C        0      0        2 
  16 chr16_54308660     ZGre    G    C        0      0        2 
  16 chr16_54308660     ZHar    G    C        0      0        2 
  16 chr16_54308660   Sample    G    C        0      0        2 
  16 chr16_54336329     AAsi    C    A        0      0        2 
  16 chr16_54336329     AKia    C    A        0      0        2 
  16 chr16_54336329     AOna    C    A        0      0        2 
  16 chr16_54336329     ASom    C    A        0      0        2 
  16 chr16_54336329     HCab    C    A        1      2        2 
  16 chr16_54336329     HPrz    C    A        1      2        2 
  16 chr16_54336329     ZBoe    C    A        0      0        2 
  16 chr16_54336329     ZGre    C    A        0      0        2 
  16 chr16_54336329     ZHar    C    A        0      0        2 
  16 chr16_54336329   Sample    C    A        1      2        2 
  16 chr16_54338301     AAsi    A    T        0      0        2 
  16 chr16_54338301     AKia    A    T        0      0        2 
  16 chr16_54338301     AOna    A    T        0      0        2 
  16 chr16_54338301     ASom    A    T        0      0        2 
  16 chr16_54338301     HCab    A    T        1      2        2 
  16 chr16_54338301     HPrz    A    T        1      2        2 
  16 chr16_54338301     ZBoe    A    T        0      0        2 
  16 chr16_54338301     ZGre    A    T        0      0        2 
  16 chr16_54338301     ZHar    A    T        0      0        2 
  16 chr16_54338301   Sample    A    T        1      2        2 
  16 chr16_54349442     AAsi    A    C        0      0        2 
  16 chr16_54349442     AKia    A    C        0      0        2 
  16 chr16_54349442     AOna    A    C        0      0        2 
  16 chr16_54349442     ASom    A    C        0      0        2 
  16 chr16_54349442     HCab    A    C        1      2        2 
  16 chr16_54349442     HPrz    A    C        1      2        2 
  16 chr16_54349442     ZBoe    A    C        0      0        2 
  16 chr16_54349442     ZGre    A    C        0      0        2 
  16 chr16_54349442     ZHar    A    C        0      0        2 
  16 chr16_54349442   Sample    A    C        1      2        2 
  16 chr16_54366842     AAsi    A    T        0      0        2 
  16 chr16_54366842     AKia    A    T        0      0        2 
  16 chr16_54366842     AOna    A    T        0      0        2 
  16 chr16_54366842     ASom    A    T        0      0        2 
  16 chr16_54366842     HCab    A    T        0      0        2 
  16 chr16_54366842     HPrz    A    T        0      0        2 
  16 chr16_54366842     ZBoe    A    T        0      0        2 
  16 chr16_54366842     ZGre    A    T        1      2        2 
  16 chr16_54366842     ZHar    A    T        0      0        2 
  16 chr16_54366842   Sample    A    T        0      0        2 
  16 chr16_54382290     AAsi    G    C        0      0        2 
  16 chr16_54382290     AKia    G    C        0      0        2 
  16 chr16_54382290     AOna    G    C        0      0        2 
  16 chr16_54382290     ASom    G    C        0      0        2 
  16 chr16_54382290     HCab    G    C        0      0        2 
  16 chr16_54382290     HPrz    G    C        0      0        2 
  16 chr16_54382290     ZBoe    G    C      0.5      1        2 
  16 chr16_54382290     ZGre    G    C        0      0        2 
  16 chr16_54382290     ZHar    G    C        0      0        2 
  16 chr16_54382290   Sample    G    C        0      0        2 
  16 chr16_54429843     AAsi    C    G        0      0        2 
  16 chr16_54429843     AKia    C    G        0      0        2 
  16 chr16_54429843     AOna    C    G        0      0        2 
  16 chr16_54429843     ASom    C    G        0      0        2 
  16 chr16_54429843     HCab    C    G        0      0        2 
  16 chr16_54429843     HPrz    C    G        0      0        2 
  16 chr16_54429843     ZBoe    C    G        0      0        2 
  16 chr16_54429843     ZGre    C    G        0      0        2 
  16 chr16_54429843     ZHar    C    G        1      2        2 
  16 chr16_54429843   Sample    C    G        0      0        2 
  16 chr16_54431813     AAsi    G    C        1      2        2 
  16 chr16_54431813     AKia    G    C        0      0        2 
  16 chr16_54431813     AOna    G    C        0      0        2 
  16 chr16_54431813     ASom    G    C        0      0        2 
  16 chr16_54431813     HCab    G    C        0      0        2 
  16 chr16_54431813     HPrz    G    C        0      0        2 
  16 chr16_54431813     ZBoe    G    C        0      0        2 
  16 chr16_54431813     ZGre    G    C        0      0        2 
  16 chr16_54431813     ZHar    G    C        0      0        2 
  16 chr16_54431813   Sample    G    C        0      0        2 
  16 chr16_54467144     AAsi    A    C        0      0        2 
  16 chr16_54467144     AKia    A    C        0      0        2 
  16 chr16_54467144     AOna    A    C        0      0        2 
  16 chr16_54467144     ASom    A    C        0      0        2 
  16 chr16_54467144     HCab    A    C      0.5      1        2 
  16 chr16_54467144     HPrz    A    C        0      0        2 
  16 chr16_54467144     ZBoe    A    C        0      0        2 
  16 chr16_54467144     ZGre    A    C        0      0        2 
  16 chr16_54467144     ZHar    A    C        0      0        2 
  16 chr16_54467144   Sample    A    C        1      2        2 
  16 chr16_54496576     AAsi    T    A        0      0        2 
  16 chr16_54496576     AKia    T    A        0      0        2 
  16 chr16_54496576     AOna    T    A        0      0        2 
  16 chr16_54496576     ASom    T    A        0      0        2 
  16 chr16_54496576     HCab    T    A        1      2        2 
  16 chr16_54496576     HPrz    T    A        1      2        2 
  16 chr16_54496576     ZBoe    T    A        0      0        2 
  16 chr16_54496576     ZGre    T    A        0      0        2 
  16 chr16_54496576     ZHar    T    A        0      0        2 
  16 chr16_54496576   Sample    T    A        1      2        2 
  16 chr16_54516883     AAsi    G    C        0      0        2 
  16 chr16_54516883     AKia    G    C        0      0        2 
  16 chr16_54516883     AOna    G    C      0.5      1        2 
  16 chr16_54516883     ASom    G    C        0      0        2 
  16 chr16_54516883     HCab    G    C        0      0        2 
  16 chr16_54516883     HPrz    G    C        0      0        2 
  16 chr16_54516883     ZBoe    G    C        0      0        2 
  16 chr16_54516883     ZGre    G    C        0      0        2 
  16 chr16_54516883     ZHar    G    C        0      0        2 
  16 chr16_54516883   Sample    G    C        0      0        2 
  16 chr16_54537726     AAsi    A    T        0      0        2 
  16 chr16_54537726     AKia    A    T        0      0        2 
  16 chr16_54537726     AOna    A    T        0      0        2 
  16 chr16_54537726     ASom    A    T        0      0        2 
  16 chr16_54537726     HCab    A    T        1      2        2 
  16 chr16_54537726     HPrz    A    T        1      2        2 
  16 chr16_54537726     ZBoe    A    T        0      0        2 
  16 chr16_54537726     ZGre    A    T        0      0        2 
  16 chr16_54537726     ZHar    A    T        0      0        2 
  16 chr16_54537726   Sample    A    T        1      2        2 
  16 chr16_54564762     AAsi    T    A        0      0        2 
  16 chr16_54564762     AKia    T    A        0      0        2 
  16 chr16_54564762     AOna    T    A        0      0        2 
  16 chr16_54564762     ASom    T    A        1      2        2 
  16 chr16_54564762     HCab    T    A        0      0        2 
  16 chr16_54564762     HPrz    T    A        0      0        2 
  16 chr16_54564762     ZBoe    T    A        0      0        2 
  16 chr16_54564762     ZGre    T    A        0      0        2 
  16 chr16_54564762     ZHar    T    A        0      0        2 
  16 chr16_54564762   Sample    T    A        0      0        2 
  16 chr16_54574341     AAsi    T    A        0      0        2 
  16 chr16_54574341     AKia    T    A        0      0        2 
  16 chr16_54574341     AOna    T    A        0      0        2 
  16 chr16_54574341     ASom    T    A        0      0        2 
  16 chr16_54574341     HCab    T    A        1      2        2 
  16 chr16_54574341     HPrz    T    A        1      2        2 
  16 chr16_54574341     ZBoe    T    A        0      0        2 
  16 chr16_54574341     ZGre    T    A        0      0        2 
  16 chr16_54574341     ZHar    T    A        0      0        2 
  16 chr16_54574341   Sample    T    A        1      2        2 
  16 chr16_54595169     AAsi    T    G        0      0        2 
  16 chr16_54595169     AKia    T    G        0      0        2 
  16 chr16_54595169     AOna    T    G        0      0        2 
  16 chr16_54595169     ASom    T    G        0      0        2 
  16 chr16_54595169     HCab    T    G        0      0        2 
  16 chr16_54595169     HPrz    T    G        0      0        2 
  16 chr16_54595169     ZBoe    T    G        0      0        2 
  16 chr16_54595169     ZGre    T    G        1      2        2 
  16 chr16_54595169     ZHar    T    G        0      0        2 
  16 chr16_54595169   Sample    T    G        0      0        2 
  16 chr16_54614140     AAsi    A    C        1      2        2 
  16 chr16_54614140     AKia    A    C        0      0        2 
  16 chr16_54614140     AOna    A    C        0      0        2 
  16 chr16_54614140     ASom    A    C        1      2        2 
  16 chr16_54614140     HCab    A    C        0      0        2 
  16 chr16_54614140     HPrz    A    C        0      0        2 
  16 chr16_54614140     ZBoe    A    C        0      0        2 
  16 chr16_54614140     ZGre    A    C        0      0        2 
  16 chr16_54614140     ZHar    A    C        0      0        2 
  16 chr16_54614140   Sample    A    C        0      0        2 
  16 chr16_54623098     AAsi    C    G        0      0        2 
  16 chr16_54623098     AKia    C    G        0      0        2 
  16 chr16_54623098     AOna    C    G        0      0        2 
  16 chr16_54623098     ASom    C    G        1      2        2 
  16 chr16_54623098     HCab    C    G        0      0        2 
  16 chr16_54623098     HPrz    C    G        0      0        2 
  16 chr16_54623098     ZBoe    C    G        0      0        2 
  16 chr16_54623098     ZGre    C    G        0      0        2 
  16 chr16_54623098     ZHar    C    G        0      0        2 
  16 chr16_54623098   Sample    C    G        0      0        2 
  16 chr16_54643302     AAsi    C    A        0      0        2 
  16 chr16_54643302     AKia    C    A        0      0        2 
  16 chr16_54643302     AOna    C    A        0      0        2 
  16 chr16_54643302     ASom    C    A        0      0        2 
  16 chr16_54643302     HCab    C    A        1      2        2 
  16 chr16_54643302     HPrz    C    A        1      2        2 
  16 chr16_54643302     ZBoe    C    A        0      0        2 
  16 chr16_54643302     ZGre    C    A        0      0        2 
  16 chr16_54643302     ZHar    C    A        0      0        2 
  16 chr16_54643302   Sample    C    A        1      2        2 
  16 chr16_54670056     AAsi    T    A        0      0        2 
  16 chr16_54670056     AKia    T    A        0      0        2 
  16 chr16_54670056     AOna    T    A        0      0        2 
  16 chr16_54670056     ASom    T    A        0      0        2 
  16 chr16_54670056     HCab    T    A        0      0        2 
  16 chr16_54670056     HPrz    T    A        0      0        2 
  16 chr16_54670056     ZBoe    T    A        1      2        2 
  16 chr16_54670056     ZGre    T    A        0      0        2 
  16 chr16_54670056     ZHar    T    A        0      0        2 
  16 chr16_54670056   Sample    T    A        0      0        2 
  16 chr16_54677012     AAsi    G    C      0.5      1        2 
  16 chr16_54677012     AKia    G    C        0      0        2 
  16 chr16_54677012     AOna    G    C        0      0        2 
  16 chr16_54677012     ASom    G    C        0      0        2 
  16 chr16_54677012     HCab    G    C        0      0        2 
  16 chr16_54677012     HPrz    G    C        0      0        2 
  16 chr16_54677012     ZBoe    G    C        0      0        2 
  16 chr16_54677012     ZGre    G    C        0      0        2 
  16 chr16_54677012     ZHar    G    C        0      0        2 
  16 chr16_54677012   Sample    G    C        0      0        2 
  16 chr16_54689211     AAsi    C    G      0.5      1        2 
  16 chr16_54689211     AKia    C    G        0      0        2 
  16 chr16_54689211     AOna    C    G        0      0        2 
  16 chr16_54689211     ASom    C    G        1      2        2 
  16 chr16_54689211     HCab    C    G        0      0        2 
  16 chr16_54689211     HPrz    C    G        0      0        2 
  16 chr16_54689211     ZBoe    C    G        0      0        2 
  16 chr16_54689211     ZGre    C    G        0      0        2 
  16 chr16_54689211     ZHar    C    G        0      0        2 
  16 chr16_54689211   Sample    C    G        0      0        2 
  16 chr16_54711011     AAsi    G    C        0      0        2 
  16 chr16_54711011     AKia    G    C        0      0        2 
  16 chr16_54711011     AOna    G    C        0      0        2 
  16 chr16_54711011     ASom    G    C        0      0        2 
  16 chr16_54711011     HCab    G    C        0      0        2 
  16 chr16_54711011     HPrz    G    C        0      0        2 
  16 chr16_54711011     ZBoe    G    C        0      0        2 
  16 chr16_54711011     ZGre    G    C        1      2        2 
  16 chr16_54711011     ZHar    G    C        0      0        2 
  16 chr16_54711011   Sample    G    C        0      0        2 
  16 chr16_54749377     AAsi    T    A        1      2        2 
  16 chr16_54749377     AKia    T    A        0      0        2 
  16 chr16_54749377     AOna    T    A        0      0        2 
  16 chr16_54749377     ASom    T    A        1      2        2 
  16 chr16_54749377     HCab    T    A        0      0        2 
  16 chr16_54749377     HPrz    T    A        0      0        2 
  16 chr16_54749377     ZBoe    T    A        0      0        2 
  16 chr16_54749377     ZGre    T    A        0      0        2 
  16 chr16_54749377     ZHar    T    A        0      0        2 
  16 chr16_54749377   Sample    T    A        0      0        2 
  16 chr16_54811793     AAsi    C    G        0      0        2 
  16 chr16_54811793     AKia    C    G      0.5      1        2 
  16 chr16_54811793     AOna    C    G        0      0        2 
  16 chr16_54811793     ASom    C    G        0      0        2 
  16 chr16_54811793     HCab    C    G        0      0        2 
  16 chr16_54811793     HPrz    C    G        0      0        2 
  16 chr16_54811793     ZBoe    C    G        0      0        2 
  16 chr16_54811793     ZGre    C    G        0      0        2 
  16 chr16_54811793     ZHar    C    G        0      0        2 
  16 chr16_54811793   Sample    C    G        0      0        2 
  16 chr16_54822579     AAsi    G    T        0      0        2 
  16 chr16_54822579     AKia    G    T        0      0        2 
  16 chr16_54822579     AOna    G    T        0      0        2 
  16 chr16_54822579     ASom    G    T        1      2        2 
  16 chr16_54822579     HCab    G    T        0      0        2 
  16 chr16_54822579     HPrz    G    T        0      0        2 
  16 chr16_54822579     ZBoe    G    T        0      0        2 
  16 chr16_54822579     ZGre    G    T        0      0        2 
  16 chr16_54822579     ZHar    G    T        0      0        2 
  16 chr16_54822579   Sample    G    T        0      0        2 
  16 chr16_54824792     AAsi    G    T        0      0        2 
  16 chr16_54824792     AKia    G    T        0      0        2 
  16 chr16_54824792     AOna    G    T        0      0        2 
  16 chr16_54824792     ASom    G    T        0      0        2 
  16 chr16_54824792     HCab    G    T      0.5      1        2 
  16 chr16_54824792     HPrz    G    T      0.5      1        2 
  16 chr16_54824792     ZBoe    G    T        0      0        2 
  16 chr16_54824792     ZGre    G    T        0      0        2 
  16 chr16_54824792     ZHar    G    T        0      0        2 
  16 chr16_54824792   Sample    G    T        0      0        2 
  16 chr16_54837737     AAsi    C    G        0      0        2 
  16 chr16_54837737     AKia    C    G        0      0        2 
  16 chr16_54837737     AOna    C    G        0      0        2 
  16 chr16_54837737     ASom    C    G        0      0        2 
  16 chr16_54837737     HCab    C    G        1      2        2 
  16 chr16_54837737     HPrz    C    G        1      2        2 
  16 chr16_54837737     ZBoe    C    G        0      0        2 
  16 chr16_54837737     ZGre    C    G        0      0        2 
  16 chr16_54837737     ZHar    C    G        0      0        2 
  16 chr16_54837737   Sample    C    G        1      2        2 
  16 chr16_54837792     AAsi    C    A        0      0        2 
  16 chr16_54837792     AKia    C    A        1      2        2 
  16 chr16_54837792     AOna    C    A        1      2        2 
  16 chr16_54837792     ASom    C    A        0      0        2 
  16 chr16_54837792     HCab    C    A        0      0        2 
  16 chr16_54837792     HPrz    C    A        0      0        2 
  16 chr16_54837792     ZBoe    C    A        0      0        2 
  16 chr16_54837792     ZGre    C    A        0      0        2 
  16 chr16_54837792     ZHar    C    A        0      0        2 
  16 chr16_54837792   Sample    C    A        0      0        2 
  16 chr16_54846446     AAsi    A    T        0      0        2 
  16 chr16_54846446     AKia    A    T        0      0        2 
  16 chr16_54846446     AOna    A    T        0      0        2 
  16 chr16_54846446     ASom    A    T        0      0        2 
  16 chr16_54846446     HCab    A    T        0      0        2 
  16 chr16_54846446     HPrz    A    T        0      0        2 
  16 chr16_54846446     ZBoe    A    T        0      0        2 
  16 chr16_54846446     ZGre    A    T        1      2        2 
  16 chr16_54846446     ZHar    A    T        0      0        2 
  16 chr16_54846446   Sample    A    T        0      0        2 
  16 chr16_54854815     AAsi    C    A        0      0        2 
  16 chr16_54854815     AKia    C    A        0      0        2 
  16 chr16_54854815     AOna    C    A        0      0        2 
  16 chr16_54854815     ASom    C    A        0      0        2 
  16 chr16_54854815     HCab    C    A        0      0        2 
  16 chr16_54854815     HPrz    C    A        0      0        2 
  16 chr16_54854815     ZBoe    C    A      0.5      1        2 
  16 chr16_54854815     ZGre    C    A        0      0        2 
  16 chr16_54854815     ZHar    C    A        0      0        2 
  16 chr16_54854815   Sample    C    A        0      0        2 
  16 chr16_54858367     AAsi    C    A        0      0        2 
  16 chr16_54858367     AKia    C    A        0      0        2 
  16 chr16_54858367     AOna    C    A        0      0        2 
  16 chr16_54858367     ASom    C    A        0      0        2 
  16 chr16_54858367     HCab    C    A      0.5      1        2 
  16 chr16_54858367     HPrz    C    A        0      0        2 
  16 chr16_54858367     ZBoe    C    A        0      0        2 
  16 chr16_54858367     ZGre    C    A        0      0        2 
  16 chr16_54858367     ZHar    C    A        0      0        2 
  16 chr16_54858367   Sample    C    A        0      0        2 
  16 chr16_54860125     AAsi    A    T        0      0        2 
  16 chr16_54860125     AKia    A    T        0      0        2 
  16 chr16_54860125     AOna    A    T        0      0        2 
  16 chr16_54860125     ASom    A    T        0      0        2 
  16 chr16_54860125     HCab    A    T        1      2        2 
  16 chr16_54860125     HPrz    A    T        1      2        2 
  16 chr16_54860125     ZBoe    A    T        0      0        2 
  16 chr16_54860125     ZGre    A    T        0      0        2 
  16 chr16_54860125     ZHar    A    T        0      0        2 
  16 chr16_54860125   Sample    A    T        1      2        2 
  16 chr16_54862181     AAsi    C    G        0      0        2 
  16 chr16_54862181     AKia    C    G        0      0        2 
  16 chr16_54862181     AOna    C    G        0      0        2 
  16 chr16_54862181     ASom    C    G        0      0        2 
  16 chr16_54862181     HCab    C    G        1      2        2 
  16 chr16_54862181     HPrz    C    G        1      2        2 
  16 chr16_54862181     ZBoe    C    G        0      0        2 
  16 chr16_54862181     ZGre    C    G        0      0        2 
  16 chr16_54862181     ZHar    C    G        0      0        2 
  16 chr16_54862181   Sample    C    G        1      2        2 
  16 chr16_54863991     AAsi    G    T        0      0        2 
  16 chr16_54863991     AKia    G    T        0      0        2 
  16 chr16_54863991     AOna    G    T        0      0        2 
  16 chr16_54863991     ASom    G    T        0      0        2 
  16 chr16_54863991     HCab    G    T        1      2        2 
  16 chr16_54863991     HPrz    G    T        1      2        2 
  16 chr16_54863991     ZBoe    G    T        0      0        2 
  16 chr16_54863991     ZGre    G    T        0      0        2 
  16 chr16_54863991     ZHar    G    T        0      0        2 
  16 chr16_54863991   Sample    G    T        1      2        2 
  16 chr16_54883973     AAsi    C    G        0      0        2 
  16 chr16_54883973     AKia    C    G        0      0        2 
  16 chr16_54883973     AOna    C    G        0      0        2 
  16 chr16_54883973     ASom    C    G        0      0        2 
  16 chr16_54883973     HCab    C    G        1      2        2 
  16 chr16_54883973     HPrz    C    G      0.5      1        2 
  16 chr16_54883973     ZBoe    C    G        0      0        2 
  16 chr16_54883973     ZGre    C    G        0      0        2 
  16 chr16_54883973     ZHar    C    G        0      0        2 
  16 chr16_54883973   Sample    C    G        0      0        2 
  16 chr16_54885033     AAsi    A    T        0      0        2 
  16 chr16_54885033     AKia    A    T        0      0        2 
  16 chr16_54885033     AOna    A    T        0      0        2 
  16 chr16_54885033     ASom    A    T        0      0        2 
  16 chr16_54885033     HCab    A    T        0      0        2 
  16 chr16_54885033     HPrz    A    T      0.5      1        2 
  16 chr16_54885033     ZBoe    A    T        0      0        2 
  16 chr16_54885033     ZGre    A    T        0      0        2 
  16 chr16_54885033     ZHar    A    T        0      0        2 
  16 chr16_54885033   Sample    A    T        0      0        2 
  16 chr16_54890002     AAsi    G    C        0      0        2 
  16 chr16_54890002     AKia    G    C        0      0        2 
  16 chr16_54890002     AOna    G    C        0      0        2 
  16 chr16_54890002     ASom    G    C        0      0        2 
  16 chr16_54890002     HCab    G    C        0      0        2 
  16 chr16_54890002     HPrz    G    C        0      0        2 
  16 chr16_54890002     ZBoe    G    C        1      2        2 
  16 chr16_54890002     ZGre    G    C        0      0        2 
  16 chr16_54890002     ZHar    G    C        0      0        2 
  16 chr16_54890002   Sample    G    C        0      0        2 
  16 chr16_54915620     AAsi    G    C        0      0        2 
  16 chr16_54915620     AKia    G    C        0      0        2 
  16 chr16_54915620     AOna    G    C      0.5      1        2 
  16 chr16_54915620     ASom    G    C        0      0        2 
  16 chr16_54915620     HCab    G    C        0      0        2 
  16 chr16_54915620     HPrz    G    C        0      0        2 
  16 chr16_54915620     ZBoe    G    C        0      0        2 
  16 chr16_54915620     ZGre    G    C        0      0        2 
  16 chr16_54915620     ZHar    G    C        0      0        2 
  16 chr16_54915620   Sample    G    C        0      0        2 
  16 chr16_54917430     AAsi    T    G        0      0        2 
  16 chr16_54917430     AKia    T    G        1      2        2 
  16 chr16_54917430     AOna    T    G      0.5      1        2 
  16 chr16_54917430     ASom    T    G        0      0        2 
  16 chr16_54917430     HCab    T    G        0      0        2 
  16 chr16_54917430     HPrz    T    G        0      0        2 
  16 chr16_54917430     ZBoe    T    G        0      0        2 
  16 chr16_54917430     ZGre    T    G        0      0        2 
  16 chr16_54917430     ZHar    T    G        0      0        2 
  16 chr16_54917430   Sample    T    G        0      0        2 
  16 chr16_54944613     AAsi    C    G        0      0        2 
  16 chr16_54944613     AKia    C    G        0      0        2 
  16 chr16_54944613     AOna    C    G        0      0        2 
  16 chr16_54944613     ASom    C    G        0      0        2 
  16 chr16_54944613     HCab    C    G        0      0        2 
  16 chr16_54944613     HPrz    C    G        0      0        2 
  16 chr16_54944613     ZBoe    C    G        0      0        2 
  16 chr16_54944613     ZGre    C    G        0      0        2 
  16 chr16_54944613     ZHar    C    G      0.5      1        2 
  16 chr16_54944613   Sample    C    G        0      0        2 
  16 chr16_54945241     AAsi    C    A        0      0        2 
  16 chr16_54945241     AKia    C    A        1      2        2 
  16 chr16_54945241     AOna    C    A        0      0        2 
  16 chr16_54945241     ASom    C    A        0      0        2 
  16 chr16_54945241     HCab    C    A        0      0        2 
  16 chr16_54945241     HPrz    C    A        0      0        2 
  16 chr16_54945241     ZBoe    C    A        0      0        2 
  16 chr16_54945241     ZGre    C    A        0      0        2 
  16 chr16_54945241     ZHar    C    A        0      0        2 
  16 chr16_54945241   Sample    C    A        0      0        2 
  16 chr16_54949136     AAsi    A    C        0      0        2 
  16 chr16_54949136     AKia    A    C        0      0        2 
  16 chr16_54949136     AOna    A    C        0      0        2 
  16 chr16_54949136     ASom    A    C      0.5      1        2 
  16 chr16_54949136     HCab    A    C        0      0        2 
  16 chr16_54949136     HPrz    A    C        0      0        2 
  16 chr16_54949136     ZBoe    A    C        0      0        2 
  16 chr16_54949136     ZGre    A    C        0      0        2 
  16 chr16_54949136     ZHar    A    C        0      0        2 
  16 chr16_54949136   Sample    A    C        0      0        2 
  16 chr16_54952725     AAsi    G    C        0      0        2 
  16 chr16_54952725     AKia    G    C        0      0        2 
  16 chr16_54952725     AOna    G    C        0      0        2 
  16 chr16_54952725     ASom    G    C        0      0        2 
  16 chr16_54952725     HCab    G    C        1      2        2 
  16 chr16_54952725     HPrz    G    C        1      2        2 
  16 chr16_54952725     ZBoe    G    C        0      0        2 
  16 chr16_54952725     ZGre    G    C        0      0        2 
  16 chr16_54952725     ZHar    G    C        0      0        2 
  16 chr16_54952725   Sample    G    C        1      2        2 
  16 chr16_54953046     AAsi    T    G      0.5      1        2 
  16 chr16_54953046     AKia    T    G        0      0        2 
  16 chr16_54953046     AOna    T    G        0      0        2 
  16 chr16_54953046     ASom    T    G      0.5      1        2 
  16 chr16_54953046     HCab    T    G        0      0        2 
  16 chr16_54953046     HPrz    T    G        0      0        2 
  16 chr16_54953046     ZBoe    T    G        0      0        2 
  16 chr16_54953046     ZGre    T    G        0      0        2 
  16 chr16_54953046     ZHar    T    G        0      0        2 
  16 chr16_54953046   Sample    T    G        0      0        2 
  16 chr16_54982952     AAsi    G    C        0      0        2 
  16 chr16_54982952     AKia    G    C        0      0        2 
  16 chr16_54982952     AOna    G    C        0      0        2 
  16 chr16_54982952     ASom    G    C        0      0        2 
  16 chr16_54982952     HCab    G    C        0      0        2 
  16 chr16_54982952     HPrz    G    C        0      0        2 
  16 chr16_54982952     ZBoe    G    C      0.5      1        2 
  16 chr16_54982952     ZGre    G    C        0      0        2 
  16 chr16_54982952     ZHar    G    C        0      0        2 
  16 chr16_54982952   Sample    G    C        0      0        2 
  16 chr16_54985351     AAsi    A    C        0      0        2 
  16 chr16_54985351     AKia    A    C        0      0        2 
  16 chr16_54985351     AOna    A    C        0      0        2 
  16 chr16_54985351     ASom    A    C        1      2        2 
  16 chr16_54985351     HCab    A    C        0      0        2 
  16 chr16_54985351     HPrz    A    C        0      0        2 
  16 chr16_54985351     ZBoe    A    C        0      0        2 
  16 chr16_54985351     ZGre    A    C        0      0        2 
  16 chr16_54985351     ZHar    A    C        0      0        2 
  16 chr16_54985351   Sample    A    C        0      0        2 
  16 chr16_55014442     AAsi    G    T        0      0        2 
  16 chr16_55014442     AKia    G    T        0      0        2 
  16 chr16_55014442     AOna    G    T        0      0        2 
  16 chr16_55014442     ASom    G    T        0      0        2 
  16 chr16_55014442     HCab    G    T        1      2        2 
  16 chr16_55014442     HPrz    G    T        1      2        2 
  16 chr16_55014442     ZBoe    G    T        0      0        2 
  16 chr16_55014442     ZGre    G    T        0      0        2 
  16 chr16_55014442     ZHar    G    T        0      0        2 
  16 chr16_55014442   Sample    G    T        1      2        2 
  16 chr16_55029675     AAsi    G    C        0      0        2 
  16 chr16_55029675     AKia    G    C      0.5      1        2 
  16 chr16_55029675     AOna    G    C        0      0        2 
  16 chr16_55029675     ASom    G    C        0      0        2 
  16 chr16_55029675     HCab    G    C        0      0        2 
  16 chr16_55029675     HPrz    G    C        0      0        2 
  16 chr16_55029675     ZBoe    G    C        0      0        2 
  16 chr16_55029675     ZGre    G    C        0      0        2 
  16 chr16_55029675     ZHar    G    C        0      0        2 
  16 chr16_55029675   Sample    G    C        0      0        2 
  16 chr16_55036029     AAsi    C    A        0      0        2 
  16 chr16_55036029     AKia    C    A        0      0        2 
  16 chr16_55036029     AOna    C    A        0      0        2 
  16 chr16_55036029     ASom    C    A        0      0        2 
  16 chr16_55036029     HCab    C    A        0      0        2 
  16 chr16_55036029     HPrz    C    A        0      0        2 
  16 chr16_55036029     ZBoe    C    A        0      0        2 
  16 chr16_55036029     ZGre    C    A        1      2        2 
  16 chr16_55036029     ZHar    C    A        0      0        2 
  16 chr16_55036029   Sample    C    A        0      0        2 
  16 chr16_55118687     AAsi    C    G        0      0        2 
  16 chr16_55118687     AKia    C    G        0      0        2 
  16 chr16_55118687     AOna    C    G        0      0        2 
  16 chr16_55118687     ASom    C    G        0      0        2 
  16 chr16_55118687     HCab    C    G        0      0        2 
  16 chr16_55118687     HPrz    C    G        0      0        2 
  16 chr16_55118687     ZBoe    C    G      0.5      1        2 
  16 chr16_55118687     ZGre    C    G        0      0        2 
  16 chr16_55118687     ZHar    C    G        0      0        2 
  16 chr16_55118687   Sample    C    G        0      0        2 
  16 chr16_55145191     AAsi    A    C        0      0        2 
  16 chr16_55145191     AKia    A    C        0      0        2 
  16 chr16_55145191     AOna    A    C        0      0        2 
  16 chr16_55145191     ASom    A    C        0      0        2 
  16 chr16_55145191     HCab    A    C        1      2        2 
  16 chr16_55145191     HPrz    A    C        1      2        2 
  16 chr16_55145191     ZBoe    A    C        0      0        2 
  16 chr16_55145191     ZGre    A    C        0      0        2 
  16 chr16_55145191     ZHar    A    C        0      0        2 
  16 chr16_55145191   Sample    A    C        1      2        2 
  16 chr16_55158785     AAsi    C    A        0      0        2 
  16 chr16_55158785     AKia    C    A        0      0        2 
  16 chr16_55158785     AOna    C    A        0      0        2 
  16 chr16_55158785     ASom    C    A        0      0        2 
  16 chr16_55158785     HCab    C    A        0      0        2 
  16 chr16_55158785     HPrz    C    A        0      0        2 
  16 chr16_55158785     ZBoe    C    A        1      2        2 
  16 chr16_55158785     ZGre    C    A        0      0        2 
  16 chr16_55158785     ZHar    C    A        0      0        2 
  16 chr16_55158785   Sample    C    A        0      0        2 
  16 chr16_55241997     AAsi    A    C        0      0        2 
  16 chr16_55241997     AKia    A    C        0      0        2 
  16 chr16_55241997     AOna    A    C      0.5      1        2 
  16 chr16_55241997     ASom    A    C        0      0        2 
  16 chr16_55241997     HCab    A    C        0      0        2 
  16 chr16_55241997     HPrz    A    C        0      0        2 
  16 chr16_55241997     ZBoe    A    C        0      0        2 
  16 chr16_55241997     ZGre    A    C        0      0        2 
  16 chr16_55241997     ZHar    A    C        0      0        2 
  16 chr16_55241997   Sample    A    C        0      0        2 
  16 chr16_55290383     AAsi    C    A        0      0        2 
  16 chr16_55290383     AKia    C    A        0      0        2 
  16 chr16_55290383     AOna    C    A        0      0        2 
  16 chr16_55290383     ASom    C    A        0      0        2 
  16 chr16_55290383     HCab    C    A        1      2        2 
  16 chr16_55290383     HPrz    C    A        1      2        2 
  16 chr16_55290383     ZBoe    C    A        0      0        2 
  16 chr16_55290383     ZGre    C    A        0      0        2 
  16 chr16_55290383     ZHar    C    A        0      0        2 
  16 chr16_55290383   Sample    C    A        1      2        2 
  16 chr16_55322368     AAsi    G    C        0      0        2 
  16 chr16_55322368     AKia    G    C        0      0        2 
  16 chr16_55322368     AOna    G    C        0      0        2 
  16 chr16_55322368     ASom    G    C        0      0        2 
  16 chr16_55322368     HCab    G    C        0      0        2 
  16 chr16_55322368     HPrz    G    C        0      0        2 
  16 chr16_55322368     ZBoe    G    C        0      0        2 
  16 chr16_55322368     ZGre    G    C        1      2        2 
  16 chr16_55322368     ZHar    G    C        0      0        2 
  16 chr16_55322368   Sample    G    C        0      0        2 
  16 chr16_55326518     AAsi    G    T        0      0        2 
  16 chr16_55326518     AKia    G    T        0      0        2 
  16 chr16_55326518     AOna    G    T        0      0        2 
  16 chr16_55326518     ASom    G    T        0      0        2 
  16 chr16_55326518     HCab    G    T      0.5      1        2 
  16 chr16_55326518     HPrz    G    T        1      2        2 
  16 chr16_55326518     ZBoe    G    T        0      0        2 
  16 chr16_55326518     ZGre    G    T        0      0        2 
  16 chr16_55326518     ZHar    G    T        0      0        2 
  16 chr16_55326518   Sample    G    T        1      2        2 
  16 chr16_55353387     AAsi    G    T        0      0        2 
  16 chr16_55353387     AKia    G    T        1      2        2 
  16 chr16_55353387     AOna    G    T        0      0        2 
  16 chr16_55353387     ASom    G    T        0      0        2 
  16 chr16_55353387     HCab    G    T        0      0        2 
  16 chr16_55353387     HPrz    G    T        0      0        2 
  16 chr16_55353387     ZBoe    G    T        0      0        2 
  16 chr16_55353387     ZGre    G    T        0      0        2 
  16 chr16_55353387     ZHar    G    T        0      0        2 
  16 chr16_55353387   Sample    G    T        0      0        2 
  16 chr16_55359692     AAsi    C    A        0      0        2 
  16 chr16_55359692     AKia    C    A        1      2        2 
  16 chr16_55359692     AOna    C    A        0      0        2 
  16 chr16_55359692     ASom    C    A        0      0        2 
  16 chr16_55359692     HCab    C    A        0      0        2 
  16 chr16_55359692     HPrz    C    A        0      0        2 
  16 chr16_55359692     ZBoe    C    A        0      0        2 
  16 chr16_55359692     ZGre    C    A        0      0        2 
  16 chr16_55359692     ZHar    C    A        0      0        2 
  16 chr16_55359692   Sample    C    A        0      0        2 
  16 chr16_55367465     AAsi    A    T        0      0        2 
  16 chr16_55367465     AKia    A    T        0      0        2 
  16 chr16_55367465     AOna    A    T        0      0        2 
  16 chr16_55367465     ASom    A    T        0      0        2 
  16 chr16_55367465     HCab    A    T        1      2        2 
  16 chr16_55367465     HPrz    A    T        1      2        2 
  16 chr16_55367465     ZBoe    A    T        0      0        2 
  16 chr16_55367465     ZGre    A    T        0      0        2 
  16 chr16_55367465     ZHar    A    T        0      0        2 
  16 chr16_55367465   Sample    A    T        1      2        2 
  16 chr16_55375061     AAsi    C    A        1      2        2 
  16 chr16_55375061     AKia    C    A        0      0        2 
  16 chr16_55375061     AOna    C    A        0      0        2 
  16 chr16_55375061     ASom    C    A        1      2        2 
  16 chr16_55375061     HCab    C    A        0      0        2 
  16 chr16_55375061     HPrz    C    A        0      0        2 
  16 chr16_55375061     ZBoe    C    A        0      0        2 
  16 chr16_55375061     ZGre    C    A        0      0        2 
  16 chr16_55375061     ZHar    C    A        0      0        2 
  16 chr16_55375061   Sample    C    A        0      0        2 
  16 chr16_55380167     AAsi    T    G        0      0        2 
  16 chr16_55380167     AKia    T    G        0      0        2 
  16 chr16_55380167     AOna    T    G        0      0        2 
  16 chr16_55380167     ASom    T    G        0      0        2 
  16 chr16_55380167     HCab    T    G        0      0        2 
  16 chr16_55380167     HPrz    T    G        0      0        2 
  16 chr16_55380167     ZBoe    T    G      0.5      1        2 
  16 chr16_55380167     ZGre    T    G        0      0        2 
  16 chr16_55380167     ZHar    T    G        0      0        2 
  16 chr16_55380167   Sample    T    G        0      0        2 
  16 chr16_55405622     AAsi    A    C        1      2        2 
  16 chr16_55405622     AKia    A    C        0      0        2 
  16 chr16_55405622     AOna    A    C        0      0        2 
  16 chr16_55405622     ASom    A    C        0      0        2 
  16 chr16_55405622     HCab    A    C        0      0        2 
  16 chr16_55405622     HPrz    A    C        0      0        2 
  16 chr16_55405622     ZBoe    A    C        0      0        2 
  16 chr16_55405622     ZGre    A    C        0      0        2 
  16 chr16_55405622     ZHar    A    C        0      0        2 
  16 chr16_55405622   Sample    A    C        0      0        2 
  16 chr16_55405748     AAsi    T    G        1      2        2 
  16 chr16_55405748     AKia    T    G        0      0        2 
  16 chr16_55405748     AOna    T    G        0      0        2 
  16 chr16_55405748     ASom    T    G        1      2        2 
  16 chr16_55405748     HCab    T    G        0      0        2 
  16 chr16_55405748     HPrz    T    G        0      0        2 
  16 chr16_55405748     ZBoe    T    G        0      0        2 
  16 chr16_55405748     ZGre    T    G        0      0        2 
  16 chr16_55405748     ZHar    T    G        0      0        2 
  16 chr16_55405748   Sample    T    G        0      0        2 
  16 chr16_55418113     AAsi    G    C        0      0        2 
  16 chr16_55418113     AKia    G    C        0      0        2 
  16 chr16_55418113     AOna    G    C        0      0        2 
  16 chr16_55418113     ASom    G    C        0      0        2 
  16 chr16_55418113     HCab    G    C        0      0        2 
  16 chr16_55418113     HPrz    G    C        0      0        2 
  16 chr16_55418113     ZBoe    G    C        0      0        2 
  16 chr16_55418113     ZGre    G    C        0      0        2 
  16 chr16_55418113     ZHar    G    C      0.5      1        2 
  16 chr16_55418113   Sample    G    C        0      0        2 
  16 chr16_55419451     AAsi    C    A        0      0        2 
  16 chr16_55419451     AKia    C    A        0      0        2 
  16 chr16_55419451     AOna    C    A      0.5      1        2 
  16 chr16_55419451     ASom    C    A        0      0        2 
  16 chr16_55419451     HCab    C    A        0      0        2 
  16 chr16_55419451     HPrz    C    A        0      0        2 
  16 chr16_55419451     ZBoe    C    A        0      0        2 
  16 chr16_55419451     ZGre    C    A        0      0        2 
  16 chr16_55419451     ZHar    C    A        0      0        2 
  16 chr16_55419451   Sample    C    A        0      0        2 
  16 chr16_55423891     AAsi    G    C        0      0        2 
  16 chr16_55423891     AKia    G    C        0      0        2 
  16 chr16_55423891     AOna    G    C        0      0        2 
  16 chr16_55423891     ASom    G    C        0      0        2 
  16 chr16_55423891     HCab    G    C        0      0        2 
  16 chr16_55423891     HPrz    G    C        0      0        2 
  16 chr16_55423891     ZBoe    G    C        0      0        2 
  16 chr16_55423891     ZGre    G    C        0      0        2 
  16 chr16_55423891     ZHar    G    C        1      2        2 
  16 chr16_55423891   Sample    G    C        0      0        2 
  16 chr16_55431559     AAsi    G    C        0      0        2 
  16 chr16_55431559     AKia    G    C        0      0        2 
  16 chr16_55431559     AOna    G    C        0      0        2 
  16 chr16_55431559     ASom    G    C        0      0        2 
  16 chr16_55431559     HCab    G    C        1      2        2 
  16 chr16_55431559     HPrz    G    C        1      2        2 
  16 chr16_55431559     ZBoe    G    C        0      0        2 
  16 chr16_55431559     ZGre    G    C        0      0        2 
  16 chr16_55431559     ZHar    G    C        0      0        2 
  16 chr16_55431559   Sample    G    C        1      2        2 
  16 chr16_55442739     AAsi    G    T        1      2        2 
  16 chr16_55442739     AKia    G    T        1      2        2 
  16 chr16_55442739     AOna    G    T        1      2        2 
  16 chr16_55442739     ASom    G    T        1      2        2 
  16 chr16_55442739     HCab    G    T        0      0        2 
  16 chr16_55442739     HPrz    G    T        0      0        2 
  16 chr16_55442739     ZBoe    G    T        0      0        2 
  16 chr16_55442739     ZGre    G    T        0      0        2 
  16 chr16_55442739     ZHar    G    T        0      0        2 
  16 chr16_55442739   Sample    G    T        0      0        2 
  16 chr16_55470528     AAsi    A    C        1      2        2 
  16 chr16_55470528     AKia    A    C        0      0        2 
  16 chr16_55470528     AOna    A    C        0      0        2 
  16 chr16_55470528     ASom    A    C        1      2        2 
  16 chr16_55470528     HCab    A    C        0      0        2 
  16 chr16_55470528     HPrz    A    C        0      0        2 
  16 chr16_55470528     ZBoe    A    C        0      0        2 
  16 chr16_55470528     ZGre    A    C        0      0        2 
  16 chr16_55470528     ZHar    A    C        0      0        2 
  16 chr16_55470528   Sample    A    C        0      0        2 
  16 chr16_55478222     AAsi    C    G        0      0        2 
  16 chr16_55478222     AKia    C    G        0      0        2 
  16 chr16_55478222     AOna    C    G      0.5      1        2 
  16 chr16_55478222     ASom    C    G        0      0        2 
  16 chr16_55478222     HCab    C    G        0      0        2 
  16 chr16_55478222     HPrz    C    G        0      0        2 
  16 chr16_55478222     ZBoe    C    G        0      0        2 
  16 chr16_55478222     ZGre    C    G        0      0        2 
  16 chr16_55478222     ZHar    C    G        0      0        2 
  16 chr16_55478222   Sample    C    G        0      0        2 
  16 chr16_55478863     AAsi    C    A        0      0        2 
  16 chr16_55478863     AKia    C    A        1      2        2 
  16 chr16_55478863     AOna    C    A        1      2        2 
  16 chr16_55478863     ASom    C    A        0      0        2 
  16 chr16_55478863     HCab    C    A        0      0        2 
  16 chr16_55478863     HPrz    C    A        0      0        2 
  16 chr16_55478863     ZBoe    C    A        0      0        2 
  16 chr16_55478863     ZGre    C    A        0      0        2 
  16 chr16_55478863     ZHar    C    A        0      0        2 
  16 chr16_55478863   Sample    C    A        0      0        2 
  16 chr16_55481285     AAsi    C    G        0      0        2 
  16 chr16_55481285     AKia    C    G        0      0        2 
  16 chr16_55481285     AOna    C    G        0      0        2 
  16 chr16_55481285     ASom    C    G        0      0        2 
  16 chr16_55481285     HCab    C    G      0.5      1        2 
  16 chr16_55481285     HPrz    C    G        0      0        2 
  16 chr16_55481285     ZBoe    C    G        0      0        2 
  16 chr16_55481285     ZGre    C    G        0      0        2 
  16 chr16_55481285     ZHar    C    G        0      0        2 
  16 chr16_55481285   Sample    C    G        0      0        2 
  16 chr16_55483835     AAsi    C    A        0      0        2 
  16 chr16_55483835     AKia    C    A        0      0        2 
  16 chr16_55483835     AOna    C    A        0      0        2 
  16 chr16_55483835     ASom    C    A        0      0        2 
  16 chr16_55483835     HCab    C    A        1      2        2 
  16 chr16_55483835     HPrz    C    A        1      2        2 
  16 chr16_55483835     ZBoe    C    A        0      0        2 
  16 chr16_55483835     ZGre    C    A        0      0        2 
  16 chr16_55483835     ZHar    C    A        0      0        2 
  16 chr16_55483835   Sample    C    A        1      2        2 
  16 chr16_55513673     AAsi    A    T        0      0        2 
  16 chr16_55513673     AKia    A    T        0      0        2 
  16 chr16_55513673     AOna    A    T        0      0        2 
  16 chr16_55513673     ASom    A    T        0      0        2 
  16 chr16_55513673     HCab    A    T        0      0        2 
  16 chr16_55513673     HPrz    A    T      0.5      1        2 
  16 chr16_55513673     ZBoe    A    T        0      0        2 
  16 chr16_55513673     ZGre    A    T        0      0        2 
  16 chr16_55513673     ZHar    A    T        0      0        2 
  16 chr16_55513673   Sample    A    T        1      2        2 
  16 chr16_55516488     AAsi    G    C        0      0        2 
  16 chr16_55516488     AKia    G    C        0      0        2 
  16 chr16_55516488     AOna    G    C        0      0        2 
  16 chr16_55516488     ASom    G    C        0      0        2 
  16 chr16_55516488     HCab    G    C        0      0        2 
  16 chr16_55516488     HPrz    G    C        0      0        2 
  16 chr16_55516488     ZBoe    G    C        0      0        2 
  16 chr16_55516488     ZGre    G    C        0      0        2 
  16 chr16_55516488     ZHar    G    C        1      2        2 
  16 chr16_55516488   Sample    G    C        0      0        2 
  16 chr16_55532034     AAsi    C    A        0      0        2 
  16 chr16_55532034     AKia    C    A        0      0        2 
  16 chr16_55532034     AOna    C    A        0      0        2 
  16 chr16_55532034     ASom    C    A        0      0        2 
  16 chr16_55532034     HCab    C    A        1      2        2 
  16 chr16_55532034     HPrz    C    A        1      2        2 
  16 chr16_55532034     ZBoe    C    A        0      0        2 
  16 chr16_55532034     ZGre    C    A        0      0        2 
  16 chr16_55532034     ZHar    C    A        0      0        2 
  16 chr16_55532034   Sample    C    A        1      2        2 
  16 chr16_55550412     AAsi    A    C        0      0        2 
  16 chr16_55550412     AKia    A    C        0      0        2 
  16 chr16_55550412     AOna    A    C        1      2        2 
  16 chr16_55550412     ASom    A    C        0      0        2 
  16 chr16_55550412     HCab    A    C        0      0        2 
  16 chr16_55550412     HPrz    A    C        0      0        2 
  16 chr16_55550412     ZBoe    A    C        0      0        2 
  16 chr16_55550412     ZGre    A    C        0      0        2 
  16 chr16_55550412     ZHar    A    C        0      0        2 
  16 chr16_55550412   Sample    A    C        0      0        2 
  16 chr16_55656936     AAsi    T    G        0      0        2 
  16 chr16_55656936     AKia    T    G        0      0        2 
  16 chr16_55656936     AOna    T    G      0.5      1        2 
  16 chr16_55656936     ASom    T    G        0      0        2 
  16 chr16_55656936     HCab    T    G        0      0        2 
  16 chr16_55656936     HPrz    T    G        0      0        2 
  16 chr16_55656936     ZBoe    T    G        0      0        2 
  16 chr16_55656936     ZGre    T    G        0      0        2 
  16 chr16_55656936     ZHar    T    G        0      0        2 
  16 chr16_55656936   Sample    T    G        0      0        2 
  16 chr16_55659194     AAsi    T    G        0      0        2 
  16 chr16_55659194     AKia    T    G        0      0        2 
  16 chr16_55659194     AOna    T    G        0      0        2 
  16 chr16_55659194     ASom    T    G        0      0        2 
  16 chr16_55659194     HCab    T    G        1      2        2 
  16 chr16_55659194     HPrz    T    G        1      2        2 
  16 chr16_55659194     ZBoe    T    G        0      0        2 
  16 chr16_55659194     ZGre    T    G        0      0        2 
  16 chr16_55659194     ZHar    T    G        0      0        2 
  16 chr16_55659194   Sample    T    G        1      2        2 
  16 chr16_55678180     AAsi    A    T        0      0        2 
  16 chr16_55678180     AKia    A    T        0      0        2 
  16 chr16_55678180     AOna    A    T        0      0        2 
  16 chr16_55678180     ASom    A    T        0      0        2 
  16 chr16_55678180     HCab    A    T        1      2        2 
  16 chr16_55678180     HPrz    A    T        1      2        2 
  16 chr16_55678180     ZBoe    A    T        0      0        2 
  16 chr16_55678180     ZGre    A    T        0      0        2 
  16 chr16_55678180     ZHar    A    T        0      0        2 
  16 chr16_55678180   Sample    A    T        1      2        2 
  16 chr16_55699417     AAsi    T    A        0      0        2 
  16 chr16_55699417     AKia    T    A        0      0        2 
  16 chr16_55699417     AOna    T    A        0      0        2 
  16 chr16_55699417     ASom    T    A        0      0        2 
  16 chr16_55699417     HCab    T    A        1      2        2 
  16 chr16_55699417     HPrz    T    A        1      2        2 
  16 chr16_55699417     ZBoe    T    A        0      0        2 
  16 chr16_55699417     ZGre    T    A        0      0        2 
  16 chr16_55699417     ZHar    T    A        0      0        2 
  16 chr16_55699417   Sample    T    A        1      2        2 
  16 chr16_55702743     AAsi    C    A        0      0        2 
  16 chr16_55702743     AKia    C    A        0      0        2 
  16 chr16_55702743     AOna    C    A        0      0        2 
  16 chr16_55702743     ASom    C    A        0      0        2 
  16 chr16_55702743     HCab    C    A        1      2        2 
  16 chr16_55702743     HPrz    C    A        1      2        2 
  16 chr16_55702743     ZBoe    C    A        0      0        2 
  16 chr16_55702743     ZGre    C    A        0      0        2 
  16 chr16_55702743     ZHar    C    A        0      0        2 
  16 chr16_55702743   Sample    C    A        1      2        2 
  16 chr16_55716591     AAsi    A    C        0      0        2 
  16 chr16_55716591     AKia    A    C        0      0        2 
  16 chr16_55716591     AOna    A    C        0      0        2 
  16 chr16_55716591     ASom    A    C        0      0        2 
  16 chr16_55716591     HCab    A    C        1      2        2 
  16 chr16_55716591     HPrz    A    C        1      2        2 
  16 chr16_55716591     ZBoe    A    C        0      0        2 
  16 chr16_55716591     ZGre    A    C        0      0        2 
  16 chr16_55716591     ZHar    A    C        0      0        2 
  16 chr16_55716591   Sample    A    C        1      2        2 
  16 chr16_55733457     AAsi    A    T        0      0        2 
  16 chr16_55733457     AKia    A    T        0      0        2 
  16 chr16_55733457     AOna    A    T        0      0        2 
  16 chr16_55733457     ASom    A    T        0      0        2 
  16 chr16_55733457     HCab    A    T        0      0        2 
  16 chr16_55733457     HPrz    A    T        0      0        2 
  16 chr16_55733457     ZBoe    A    T        0      0        2 
  16 chr16_55733457     ZGre    A    T        1      2        2 
  16 chr16_55733457     ZHar    A    T        0      0        2 
  16 chr16_55733457   Sample    A    T        0      0        2 
  16 chr16_55743820     AAsi    G    C        0      0        2 
  16 chr16_55743820     AKia    G    C        0      0        2 
  16 chr16_55743820     AOna    G    C        0      0        2 
  16 chr16_55743820     ASom    G    C        0      0        2 
  16 chr16_55743820     HCab    G    C        1      2        2 
  16 chr16_55743820     HPrz    G    C        1      2        2 
  16 chr16_55743820     ZBoe    G    C        0      0        2 
  16 chr16_55743820     ZGre    G    C        0      0        2 
  16 chr16_55743820     ZHar    G    C        0      0        2 
  16 chr16_55743820   Sample    G    C        1      2        2 
  16 chr16_55757245     AAsi    G    T        0      0        2 
  16 chr16_55757245     AKia    G    T        0      0        2 
  16 chr16_55757245     AOna    G    T        0      0        2 
  16 chr16_55757245     ASom    G    T        0      0        2 
  16 chr16_55757245     HCab    G    T        1      2        2 
  16 chr16_55757245     HPrz    G    T        1      2        2 
  16 chr16_55757245     ZBoe    G    T        0      0        2 
  16 chr16_55757245     ZGre    G    T        0      0        2 
  16 chr16_55757245     ZHar    G    T        0      0        2 
  16 chr16_55757245   Sample    G    T        1      2        2 
  16 chr16_55780324     AAsi    C    G        0      0        2 
  16 chr16_55780324     AKia    C    G        0      0        2 
  16 chr16_55780324     AOna    C    G        0      0        2 
  16 chr16_55780324     ASom    C    G        0      0        2 
  16 chr16_55780324     HCab    C    G        0      0        2 
  16 chr16_55780324     HPrz    C    G        0      0        2 
  16 chr16_55780324     ZBoe    C    G        0      0        2 
  16 chr16_55780324     ZGre    C    G        0      0        2 
  16 chr16_55780324     ZHar    C    G      0.5      1        2 
  16 chr16_55780324   Sample    C    G        0      0        2 
  16 chr16_55783708     AAsi    G    T        0      0        2 
  16 chr16_55783708     AKia    G    T        1      2        2 
  16 chr16_55783708     AOna    G    T        0      0        2 
  16 chr16_55783708     ASom    G    T        0      0        2 
  16 chr16_55783708     HCab    G    T        0      0        2 
  16 chr16_55783708     HPrz    G    T        0      0        2 
  16 chr16_55783708     ZBoe    G    T        0      0        2 
  16 chr16_55783708     ZGre    G    T        0      0        2 
  16 chr16_55783708     ZHar    G    T        0      0        2 
  16 chr16_55783708   Sample    G    T        0      0        2 
  16 chr16_55788268     AAsi    C    A        0      0        2 
  16 chr16_55788268     AKia    C    A        0      0        2 
  16 chr16_55788268     AOna    C    A        0      0        2 
  16 chr16_55788268     ASom    C    A        0      0        2 
  16 chr16_55788268     HCab    C    A        0      0        2 
  16 chr16_55788268     HPrz    C    A        0      0        2 
  16 chr16_55788268     ZBoe    C    A      0.5      1        2 
  16 chr16_55788268     ZGre    C    A        0      0        2 
  16 chr16_55788268     ZHar    C    A        0      0        2 
  16 chr16_55788268   Sample    C    A        0      0        2 
  16 chr16_55793469     AAsi    T    G        0      0        2 
  16 chr16_55793469     AKia    T    G        0      0        2 
  16 chr16_55793469     AOna    T    G        0      0        2 
  16 chr16_55793469     ASom    T    G        0      0        2 
  16 chr16_55793469     HCab    T    G        0      0        2 
  16 chr16_55793469     HPrz    T    G        0      0        2 
  16 chr16_55793469     ZBoe    T    G        0      0        2 
  16 chr16_55793469     ZGre    T    G      0.5      1        2 
  16 chr16_55793469     ZHar    T    G        0      0        2 
  16 chr16_55793469   Sample    T    G        0      0        2 
  16 chr16_55803601     AAsi    G    C        0      0        2 
  16 chr16_55803601     AKia    G    C        0      0        2 
  16 chr16_55803601     AOna    G    C        0      0        2 
  16 chr16_55803601     ASom    G    C        0      0        2 
  16 chr16_55803601     HCab    G    C        0      0        2 
  16 chr16_55803601     HPrz    G    C        0      0        2 
  16 chr16_55803601     ZBoe    G    C        0      0        2 
  16 chr16_55803601     ZGre    G    C        0      0        2 
  16 chr16_55803601     ZHar    G    C      0.5      1        2 
  16 chr16_55803601   Sample    G    C        0      0        2 
  16 chr16_55806572     AAsi    G    C        0      0        2 
  16 chr16_55806572     AKia    G    C        0      0        2 
  16 chr16_55806572     AOna    G    C        0      0        2 
  16 chr16_55806572     ASom    G    C        0      0        2 
  16 chr16_55806572     HCab    G    C      0.5      1        2 
  16 chr16_55806572     HPrz    G    C        0      0        2 
  16 chr16_55806572     ZBoe    G    C        0      0        2 
  16 chr16_55806572     ZGre    G    C        0      0        2 
  16 chr16_55806572     ZHar    G    C        0      0        2 
  16 chr16_55806572   Sample    G    C        0      0        2 
  16 chr16_55816078     AAsi    T    G        0      0        2 
  16 chr16_55816078     AKia    T    G        1      2        2 
  16 chr16_55816078     AOna    T    G        0      0        2 
  16 chr16_55816078     ASom    T    G        0      0        2 
  16 chr16_55816078     HCab    T    G        0      0        2 
  16 chr16_55816078     HPrz    T    G        0      0        2 
  16 chr16_55816078     ZBoe    T    G        0      0        2 
  16 chr16_55816078     ZGre    T    G        0      0        2 
  16 chr16_55816078     ZHar    T    G        0      0        2 
  16 chr16_55816078   Sample    T    G        0      0        2 
  16 chr16_55827117     AAsi    A    C        0      0        2 
  16 chr16_55827117     AKia    A    C        0      0        2 
  16 chr16_55827117     AOna    A    C        0      0        2 
  16 chr16_55827117     ASom    A    C        0      0        2 
  16 chr16_55827117     HCab    A    C        0      0        2 
  16 chr16_55827117     HPrz    A    C        0      0        2 
  16 chr16_55827117     ZBoe    A    C        0      0        2 
  16 chr16_55827117     ZGre    A    C        0      0        2 
  16 chr16_55827117     ZHar    A    C      0.5      1        2 
  16 chr16_55827117   Sample    A    C        0      0        2 
  16 chr16_55852832     AAsi    G    T        0      0        2 
  16 chr16_55852832     AKia    G    T        0      0        2 
  16 chr16_55852832     AOna    G    T      0.5      1        2 
  16 chr16_55852832     ASom    G    T        0      0        2 
  16 chr16_55852832     HCab    G    T        0      0        2 
  16 chr16_55852832     HPrz    G    T        0      0        2 
  16 chr16_55852832     ZBoe    G    T        0      0        2 
  16 chr16_55852832     ZGre    G    T        0      0        2 
  16 chr16_55852832     ZHar    G    T        0      0        2 
  16 chr16_55852832   Sample    G    T        0      0        2 
  16 chr16_55861683     AAsi    G    T        0      0        2 
  16 chr16_55861683     AKia    G    T        0      0        2 
  16 chr16_55861683     AOna    G    T      0.5      1        2 
  16 chr16_55861683     ASom    G    T        0      0        2 
  16 chr16_55861683     HCab    G    T        0      0        2 
  16 chr16_55861683     HPrz    G    T        0      0        2 
  16 chr16_55861683     ZBoe    G    T        0      0        2 
  16 chr16_55861683     ZGre    G    T        0      0        2 
  16 chr16_55861683     ZHar    G    T        0      0        2 
  16 chr16_55861683   Sample    G    T        0      0        2 
  16 chr16_55867362     AAsi    T    G        0      0        2 
  16 chr16_55867362     AKia    T    G        0      0        2 
  16 chr16_55867362     AOna    T    G        0      0        2 
  16 chr16_55867362     ASom    T    G        0      0        2 
  16 chr16_55867362     HCab    T    G        0      0        2 
  16 chr16_55867362     HPrz    T    G        0      0        2 
  16 chr16_55867362     ZBoe    T    G        0      0        2 
  16 chr16_55867362     ZGre    T    G      0.5      1        2 
  16 chr16_55867362     ZHar    T    G        0      0        2 
  16 chr16_55867362   Sample    T    G        0      0        2 
  16 chr16_55883848     AAsi    T    G        0      0        2 
  16 chr16_55883848     AKia    T    G        1      2        2 
  16 chr16_55883848     AOna    T    G        0      0        2 
  16 chr16_55883848     ASom    T    G        0      0        2 
  16 chr16_55883848     HCab    T    G        0      0        2 
  16 chr16_55883848     HPrz    T    G        0      0        2 
  16 chr16_55883848     ZBoe    T    G        0      0        2 
  16 chr16_55883848     ZGre    T    G        0      0        2 
  16 chr16_55883848     ZHar    T    G        0      0        2 
  16 chr16_55883848   Sample    T    G        0      0        2 
  16 chr16_55889381     AAsi    G    T        0      0        2 
  16 chr16_55889381     AKia    G    T        0      0        2 
  16 chr16_55889381     AOna    G    T        0      0        2 
  16 chr16_55889381     ASom    G    T        0      0        2 
  16 chr16_55889381     HCab    G    T        0      0        2 
  16 chr16_55889381     HPrz    G    T      0.5      1        2 
  16 chr16_55889381     ZBoe    G    T        0      0        2 
  16 chr16_55889381     ZGre    G    T        0      0        2 
  16 chr16_55889381     ZHar    G    T        0      0        2 
  16 chr16_55889381   Sample    G    T        0      0        2 
  16 chr16_55904708     AAsi    A    T        0      0        2 
  16 chr16_55904708     AKia    A    T        0      0        2 
  16 chr16_55904708     AOna    A    T        0      0        2 
  16 chr16_55904708     ASom    A    T        0      0        2 
  16 chr16_55904708     HCab    A    T        0      0        2 
  16 chr16_55904708     HPrz    A    T        0      0        2 
  16 chr16_55904708     ZBoe    A    T        0      0        2 
  16 chr16_55904708     ZGre    A    T        0      0        2 
  16 chr16_55904708     ZHar    A    T      0.5      1        2 
  16 chr16_55904708   Sample    A    T        0      0        2 
  16 chr16_55905272     AAsi    G    C        0      0        2 
  16 chr16_55905272     AKia    G    C        1      2        2 
  16 chr16_55905272     AOna    G    C        1      2        2 
  16 chr16_55905272     ASom    G    C        1      2        2 
  16 chr16_55905272     HCab    G    C        0      0        2 
  16 chr16_55905272     HPrz    G    C        0      0        2 
  16 chr16_55905272     ZBoe    G    C        0      0        2 
  16 chr16_55905272     ZGre    G    C        0      0        2 
  16 chr16_55905272     ZHar    G    C        0      0        2 
  16 chr16_55905272   Sample    G    C        0      0        2 
  16 chr16_55906605     AAsi    A    C        0      0        2 
  16 chr16_55906605     AKia    A    C        0      0        2 
  16 chr16_55906605     AOna    A    C        0      0        2 
  16 chr16_55906605     ASom    A    C        0      0        2 
  16 chr16_55906605     HCab    A    C        0      0        2 
  16 chr16_55906605     HPrz    A    C        0      0        2 
  16 chr16_55906605     ZBoe    A    C      0.5      1        2 
  16 chr16_55906605     ZGre    A    C        0      0        2 
  16 chr16_55906605     ZHar    A    C        0      0        2 
  16 chr16_55906605   Sample    A    C        0      0        2 
  16 chr16_55909572     AAsi    A    C        0      0        2 
  16 chr16_55909572     AKia    A    C        0      0        2 
  16 chr16_55909572     AOna    A    C        0      0        2 
  16 chr16_55909572     ASom    A    C        0      0        2 
  16 chr16_55909572     HCab    A    C        1      2        2 
  16 chr16_55909572     HPrz    A    C        1      2        2 
  16 chr16_55909572     ZBoe    A    C        0      0        2 
  16 chr16_55909572     ZGre    A    C        0      0        2 
  16 chr16_55909572     ZHar    A    C        0      0        2 
  16 chr16_55909572   Sample    A    C        1      2        2 
  16 chr16_55929460     AAsi    G    T        0      0        2 
  16 chr16_55929460     AKia    G    T        0      0        2 
  16 chr16_55929460     AOna    G    T        0      0        2 
  16 chr16_55929460     ASom    G    T      0.5      1        2 
  16 chr16_55929460     HCab    G    T        0      0        2 
  16 chr16_55929460     HPrz    G    T        0      0        2 
  16 chr16_55929460     ZBoe    G    T        0      0        2 
  16 chr16_55929460     ZGre    G    T        0      0        2 
  16 chr16_55929460     ZHar    G    T        0      0        2 
  16 chr16_55929460   Sample    G    T        0      0        2 
  16 chr16_55978204     AAsi    T    A        0      0        2 
  16 chr16_55978204     AKia    T    A        0      0        2 
  16 chr16_55978204     AOna    T    A        0      0        2 
  16 chr16_55978204     ASom    T    A        0      0        2 
  16 chr16_55978204     HCab    T    A        0      0        2 
  16 chr16_55978204     HPrz    T    A        0      0        2 
  16 chr16_55978204     ZBoe    T    A        0      0        2 
  16 chr16_55978204     ZGre    T    A        0      0        2 
  16 chr16_55978204     ZHar    T    A      0.5      1        2 
  16 chr16_55978204   Sample    T    A        0      0        2 
  16 chr16_56001628     AAsi    G    C        0      0        2 
  16 chr16_56001628     AKia    G    C        0      0        2 
  16 chr16_56001628     AOna    G    C        0      0        2 
  16 chr16_56001628     ASom    G    C      0.5      1        2 
  16 chr16_56001628     HCab    G    C        0      0        2 
  16 chr16_56001628     HPrz    G    C        0      0        2 
  16 chr16_56001628     ZBoe    G    C        0      0        2 
  16 chr16_56001628     ZGre    G    C        0      0        2 
  16 chr16_56001628     ZHar    G    C        0      0        2 
  16 chr16_56001628   Sample    G    C        0      0        2 
  16 chr16_56008617     AAsi    T    G        0      0        2 
  16 chr16_56008617     AKia    T    G        0      0        2 
  16 chr16_56008617     AOna    T    G        0      0        2 
  16 chr16_56008617     ASom    T    G        0      0        2 
  16 chr16_56008617     HCab    T    G        0      0        2 
  16 chr16_56008617     HPrz    T    G        0      0        2 
  16 chr16_56008617     ZBoe    T    G        0      0        2 
  16 chr16_56008617     ZGre    T    G      0.5      1        2 
  16 chr16_56008617     ZHar    T    G        0      0        2 
  16 chr16_56008617   Sample    T    G        0      0        2 
  16 chr16_56024809     AAsi    G    C        1      2        2 
  16 chr16_56024809     AKia    G    C        0      0        2 
  16 chr16_56024809     AOna    G    C        0      0        2 
  16 chr16_56024809     ASom    G    C        1      2        2 
  16 chr16_56024809     HCab    G    C        0      0        2 
  16 chr16_56024809     HPrz    G    C        0      0        2 
  16 chr16_56024809     ZBoe    G    C        0      0        2 
  16 chr16_56024809     ZGre    G    C        0      0        2 
  16 chr16_56024809     ZHar    G    C        0      0        2 
  16 chr16_56024809   Sample    G    C        0      0        2 
  16 chr16_56029273     AAsi    A    T        0      0        2 
  16 chr16_56029273     AKia    A    T        0      0        2 
  16 chr16_56029273     AOna    A    T        0      0        2 
  16 chr16_56029273     ASom    A    T        0      0        2 
  16 chr16_56029273     HCab    A    T        0      0        2 
  16 chr16_56029273     HPrz    A    T        0      0        2 
  16 chr16_56029273     ZBoe    A    T        0      0        2 
  16 chr16_56029273     ZGre    A    T        1      2        2 
  16 chr16_56029273     ZHar    A    T        0      0        2 
  16 chr16_56029273   Sample    A    T        0      0        2 
  16 chr16_56034066     AAsi    G    C        0      0        2 
  16 chr16_56034066     AKia    G    C        1      2        2 
  16 chr16_56034066     AOna    G    C        1      2        2 
  16 chr16_56034066     ASom    G    C        0      0        2 
  16 chr16_56034066     HCab    G    C        0      0        2 
  16 chr16_56034066     HPrz    G    C        0      0        2 
  16 chr16_56034066     ZBoe    G    C        0      0        2 
  16 chr16_56034066     ZGre    G    C        0      0        2 
  16 chr16_56034066     ZHar    G    C        0      0        2 
  16 chr16_56034066   Sample    G    C        0      0        2 
  16 chr16_56061935     AAsi    T    A        0      0        2 
  16 chr16_56061935     AKia    T    A        0      0        2 
  16 chr16_56061935     AOna    T    A        0      0        2 
  16 chr16_56061935     ASom    T    A        0      0        2 
  16 chr16_56061935     HCab    T    A        0      0        2 
  16 chr16_56061935     HPrz    T    A        0      0        2 
  16 chr16_56061935     ZBoe    T    A        1      2        2 
  16 chr16_56061935     ZGre    T    A        0      0        2 
  16 chr16_56061935     ZHar    T    A        0      0        2 
  16 chr16_56061935   Sample    T    A        0      0        2 
  16 chr16_56081212     AAsi    G    T        1      2        2 
  16 chr16_56081212     AKia    G    T        0      0        2 
  16 chr16_56081212     AOna    G    T        0      0        2 
  16 chr16_56081212     ASom    G    T        1      2        2 
  16 chr16_56081212     HCab    G    T        0      0        2 
  16 chr16_56081212     HPrz    G    T        0      0        2 
  16 chr16_56081212     ZBoe    G    T        0      0        2 
  16 chr16_56081212     ZGre    G    T        0      0        2 
  16 chr16_56081212     ZHar    G    T        0      0        2 
  16 chr16_56081212   Sample    G    T        0      0        2 
  16 chr16_56113667     AAsi    T    G        0      0        2 
  16 chr16_56113667     AKia    T    G        0      0        2 
  16 chr16_56113667     AOna    T    G        0      0        2 
  16 chr16_56113667     ASom    T    G        0      0        2 
  16 chr16_56113667     HCab    T    G        0      0        2 
  16 chr16_56113667     HPrz    T    G        0      0        2 
  16 chr16_56113667     ZBoe    T    G        0      0        2 
  16 chr16_56113667     ZGre    T    G      0.5      1        2 
  16 chr16_56113667     ZHar    T    G        0      0        2 
  16 chr16_56113667   Sample    T    G        0      0        2 
  16 chr16_56144294     AAsi    A    T        0      0        2 
  16 chr16_56144294     AKia    A    T        0      0        2 
  16 chr16_56144294     AOna    A    T        0      0        2 
  16 chr16_56144294     ASom    A    T        0      0        2 
  16 chr16_56144294     HCab    A    T        1      2        2 
  16 chr16_56144294     HPrz    A    T        1      2        2 
  16 chr16_56144294     ZBoe    A    T        0      0        2 
  16 chr16_56144294     ZGre    A    T        0      0        2 
  16 chr16_56144294     ZHar    A    T        0      0        2 
  16 chr16_56144294   Sample    A    T        1      2        2 
  16 chr16_56147186     AAsi    T    G      0.5      1        2 
  16 chr16_56147186     AKia    T    G        0      0        2 
  16 chr16_56147186     AOna    T    G        0      0        2 
  16 chr16_56147186     ASom    T    G        0      0        2 
  16 chr16_56147186     HCab    T    G        0      0        2 
  16 chr16_56147186     HPrz    T    G        0      0        2 
  16 chr16_56147186     ZBoe    T    G        0      0        2 
  16 chr16_56147186     ZGre    T    G        0      0        2 
  16 chr16_56147186     ZHar    T    G        0      0        2 
  16 chr16_56147186   Sample    T    G        0      0        2 
  16 chr16_56198640     AAsi    C    A        0      0        2 
  16 chr16_56198640     AKia    C    A        0      0        2 
  16 chr16_56198640     AOna    C    A        0      0        2 
  16 chr16_56198640     ASom    C    A        0      0        2 
  16 chr16_56198640     HCab    C    A        1      2        2 
  16 chr16_56198640     HPrz    C    A        1      2        2 
  16 chr16_56198640     ZBoe    C    A        0      0        2 
  16 chr16_56198640     ZGre    C    A        0      0        2 
  16 chr16_56198640     ZHar    C    A        0      0        2 
  16 chr16_56198640   Sample    C    A        1      2        2 
  16 chr16_56200435     AAsi    G    T        0      0        2 
  16 chr16_56200435     AKia    G    T        0      0        2 
  16 chr16_56200435     AOna    G    T      0.5      1        2 
  16 chr16_56200435     ASom    G    T        0      0        2 
  16 chr16_56200435     HCab    G    T        1      2        2 
  16 chr16_56200435     HPrz    G    T        1      2        2 
  16 chr16_56200435     ZBoe    G    T        0      0        2 
  16 chr16_56200435     ZGre    G    T        0      0        2 
  16 chr16_56200435     ZHar    G    T        0      0        2 
  16 chr16_56200435   Sample    G    T        1      2        2 
  16 chr16_56229450     AAsi    A    C        0      0        2 
  16 chr16_56229450     AKia    A    C        0      0        2 
  16 chr16_56229450     AOna    A    C        0      0        2 
  16 chr16_56229450     ASom    A    C        0      0        2 
  16 chr16_56229450     HCab    A    C        1      2        2 
  16 chr16_56229450     HPrz    A    C        1      2        2 
  16 chr16_56229450     ZBoe    A    C        0      0        2 
  16 chr16_56229450     ZGre    A    C        0      0        2 
  16 chr16_56229450     ZHar    A    C        0      0        2 
  16 chr16_56229450   Sample    A    C        1      2        2 
  16 chr16_56245689     AAsi    T    G      0.5      1        2 
  16 chr16_56245689     AKia    T    G        0      0        2 
  16 chr16_56245689     AOna    T    G        0      0        2 
  16 chr16_56245689     ASom    T    G        0      0        2 
  16 chr16_56245689     HCab    T    G        0      0        2 
  16 chr16_56245689     HPrz    T    G        0      0        2 
  16 chr16_56245689     ZBoe    T    G        0      0        2 
  16 chr16_56245689     ZGre    T    G        0      0        2 
  16 chr16_56245689     ZHar    T    G        0      0        2 
  16 chr16_56245689   Sample    T    G        0      0        2 
  16 chr16_56269328     AAsi    G    T        0      0        2 
  16 chr16_56269328     AKia    G    T        0      0        2 
  16 chr16_56269328     AOna    G    T      0.5      1        2 
  16 chr16_56269328     ASom    G    T        0      0        2 
  16 chr16_56269328     HCab    G    T        0      0        2 
  16 chr16_56269328     HPrz    G    T        0      0        2 
  16 chr16_56269328     ZBoe    G    T        0      0        2 
  16 chr16_56269328     ZGre    G    T        0      0        2 
  16 chr16_56269328     ZHar    G    T        0      0        2 
  16 chr16_56269328   Sample    G    T        0      0        2 
  16 chr16_56275846     AAsi    T    G        0      0        2 
  16 chr16_56275846     AKia    T    G        0      0        2 
  16 chr16_56275846     AOna    T    G        0      0        2 
  16 chr16_56275846     ASom    T    G        0      0        2 
  16 chr16_56275846     HCab    T    G        0      0        2 
  16 chr16_56275846     HPrz    T    G      0.5      1        2 
  16 chr16_56275846     ZBoe    T    G        0      0        2 
  16 chr16_56275846     ZGre    T    G        0      0        2 
  16 chr16_56275846     ZHar    T    G        0      0        2 
  16 chr16_56275846   Sample    T    G        0      0        2 
  16 chr16_56287708     AAsi    C    G        0      0        2 
  16 chr16_56287708     AKia    C    G        0      0        2 
  16 chr16_56287708     AOna    C    G      0.5      1        2 
  16 chr16_56287708     ASom    C    G        0      0        2 
  16 chr16_56287708     HCab    C    G        0      0        2 
  16 chr16_56287708     HPrz    C    G        0      0        2 
  16 chr16_56287708     ZBoe    C    G        0      0        2 
  16 chr16_56287708     ZGre    C    G        0      0        2 
  16 chr16_56287708     ZHar    C    G        0      0        2 
  16 chr16_56287708   Sample    C    G        0      0        2 
  16 chr16_56295229     AAsi    C    A        0      0        2 
  16 chr16_56295229     AKia    C    A        0      0        2 
  16 chr16_56295229     AOna    C    A        0      0        2 
  16 chr16_56295229     ASom    C    A        0      0        2 
  16 chr16_56295229     HCab    C    A        1      2        2 
  16 chr16_56295229     HPrz    C    A        1      2        2 
  16 chr16_56295229     ZBoe    C    A        0      0        2 
  16 chr16_56295229     ZGre    C    A        0      0        2 
  16 chr16_56295229     ZHar    C    A        0      0        2 
  16 chr16_56295229   Sample    C    A        1      2        2 
  16 chr16_56300614     AAsi    T    G        0      0        2 
  16 chr16_56300614     AKia    T    G        0      0        2 
  16 chr16_56300614     AOna    T    G        0      0        2 
  16 chr16_56300614     ASom    T    G        0      0        2 
  16 chr16_56300614     HCab    T    G        1      2        2 
  16 chr16_56300614     HPrz    T    G        1      2        2 
  16 chr16_56300614     ZBoe    T    G        0      0        2 
  16 chr16_56300614     ZGre    T    G        0      0        2 
  16 chr16_56300614     ZHar    T    G        0      0        2 
  16 chr16_56300614   Sample    T    G        1      2        2 
  16 chr16_56301036     AAsi    G    C        0      0        2 
  16 chr16_56301036     AKia    G    C        0      0        2 
  16 chr16_56301036     AOna    G    C        0      0        2 
  16 chr16_56301036     ASom    G    C        0      0        2 
  16 chr16_56301036     HCab    G    C        0      0        2 
  16 chr16_56301036     HPrz    G    C        0      0        2 
  16 chr16_56301036     ZBoe    G    C        0      0        2 
  16 chr16_56301036     ZGre    G    C      0.5      1        2 
  16 chr16_56301036     ZHar    G    C        0      0        2 
  16 chr16_56301036   Sample    G    C        0      0        2 
  16 chr16_56309125     AAsi    G    C        0      0        2 
  16 chr16_56309125     AKia    G    C        1      2        2 
  16 chr16_56309125     AOna    G    C        0      0        2 
  16 chr16_56309125     ASom    G    C        0      0        2 
  16 chr16_56309125     HCab    G    C        0      0        2 
  16 chr16_56309125     HPrz    G    C        0      0        2 
  16 chr16_56309125     ZBoe    G    C        0      0        2 
  16 chr16_56309125     ZGre    G    C        0      0        2 
  16 chr16_56309125     ZHar    G    C        0      0        2 
  16 chr16_56309125   Sample    G    C        0      0        2 
  16 chr16_56326550     AAsi    C    A        1      2        2 
  16 chr16_56326550     AKia    C    A        0      0        2 
  16 chr16_56326550     AOna    C    A        0      0        2 
  16 chr16_56326550     ASom    C    A        1      2        2 
  16 chr16_56326550     HCab    C    A        0      0        2 
  16 chr16_56326550     HPrz    C    A        0      0        2 
  16 chr16_56326550     ZBoe    C    A        0      0        2 
  16 chr16_56326550     ZGre    C    A        0      0        2 
  16 chr16_56326550     ZHar    C    A        0      0        2 
  16 chr16_56326550   Sample    C    A        0      0        2 
  16 chr16_56329041     AAsi    G    C        0      0        2 
  16 chr16_56329041     AKia    G    C        0      0        2 
  16 chr16_56329041     AOna    G    C        0      0        2 
  16 chr16_56329041     ASom    G    C        0      0        2 
  16 chr16_56329041     HCab    G    C        0      0        2 
  16 chr16_56329041     HPrz    G    C        0      0        2 
  16 chr16_56329041     ZBoe    G    C      0.5      1        2 
  16 chr16_56329041     ZGre    G    C        0      0        2 
  16 chr16_56329041     ZHar    G    C        0      0        2 
  16 chr16_56329041   Sample    G    C        0      0        2 
  16 chr16_56337664     AAsi    G    T        0      0        2 
  16 chr16_56337664     AKia    G    T        0      0        2 
  16 chr16_56337664     AOna    G    T        0      0        2 
  16 chr16_56337664     ASom    G    T        0      0        2 
  16 chr16_56337664     HCab    G    T        0      0        2 
  16 chr16_56337664     HPrz    G    T        0      0        2 
  16 chr16_56337664     ZBoe    G    T      0.5      1        2 
  16 chr16_56337664     ZGre    G    T        0      0        2 
  16 chr16_56337664     ZHar    G    T        0      0        2 
  16 chr16_56337664   Sample    G    T        0      0        2 
  16 chr16_56355103     AAsi    C    A        0      0        2 
  16 chr16_56355103     AKia    C    A        0      0        2 
  16 chr16_56355103     AOna    C    A        0      0        2 
  16 chr16_56355103     ASom    C    A        0      0        2 
  16 chr16_56355103     HCab    C    A        1      2        2 
  16 chr16_56355103     HPrz    C    A        1      2        2 
  16 chr16_56355103     ZBoe    C    A        0      0        2 
  16 chr16_56355103     ZGre    C    A        0      0        2 
  16 chr16_56355103     ZHar    C    A        0      0        2 
  16 chr16_56355103   Sample    C    A        1      2        2 
  16 chr16_56357252     AAsi    G    C        0      0        2 
  16 chr16_56357252     AKia    G    C        0      0        2 
  16 chr16_56357252     AOna    G    C        0      0        2 
  16 chr16_56357252     ASom    G    C        0      0        2 
  16 chr16_56357252     HCab    G    C      0.5      1        2 
  16 chr16_56357252     HPrz    G    C        0      0        2 
  16 chr16_56357252     ZBoe    G    C        0      0        2 
  16 chr16_56357252     ZGre    G    C        0      0        2 
  16 chr16_56357252     ZHar    G    C        0      0        2 
  16 chr16_56357252   Sample    G    C        1      2        2 
  16 chr16_56362745     AAsi    G    T        0      0        2 
  16 chr16_56362745     AKia    G    T        0      0        2 
  16 chr16_56362745     AOna    G    T        0      0        2 
  16 chr16_56362745     ASom    G    T        0      0        2 
  16 chr16_56362745     HCab    G    T        0      0        2 
  16 chr16_56362745     HPrz    G    T        0      0        2 
  16 chr16_56362745     ZBoe    G    T        0      0        2 
  16 chr16_56362745     ZGre    G    T      0.5      1        2 
  16 chr16_56362745     ZHar    G    T        0      0        2 
  16 chr16_56362745   Sample    G    T        0      0        2 
  16 chr16_56367194     AAsi    T    G        0      0        2 
  16 chr16_56367194     AKia    T    G        0      0        2 
  16 chr16_56367194     AOna    T    G        0      0        2 
  16 chr16_56367194     ASom    T    G        0      0        2 
  16 chr16_56367194     HCab    T    G        0      0        2 
  16 chr16_56367194     HPrz    T    G        0      0        2 
  16 chr16_56367194     ZBoe    T    G        1      2        2 
  16 chr16_56367194     ZGre    T    G        0      0        2 
  16 chr16_56367194     ZHar    T    G        0      0        2 
  16 chr16_56367194   Sample    T    G        0      0        2 
  16 chr16_56370721     AAsi    T    G        0      0        2 
  16 chr16_56370721     AKia    T    G        0      0        2 
  16 chr16_56370721     AOna    T    G        0      0        2 
  16 chr16_56370721     ASom    T    G        0      0        2 
  16 chr16_56370721     HCab    T    G        1      2        2 
  16 chr16_56370721     HPrz    T    G        1      2        2 
  16 chr16_56370721     ZBoe    T    G        0      0        2 
  16 chr16_56370721     ZGre    T    G        0      0        2 
  16 chr16_56370721     ZHar    T    G        0      0        2 
  16 chr16_56370721   Sample    T    G        1      2        2 
  16 chr16_56413125     AAsi    A    C        0      0        2 
  16 chr16_56413125     AKia    A    C        0      0        2 
  16 chr16_56413125     AOna    A    C        0      0        2 
  16 chr16_56413125     ASom    A    C        0      0        2 
  16 chr16_56413125     HCab    A    C        0      0        2 
  16 chr16_56413125     HPrz    A    C        0      0        2 
  16 chr16_56413125     ZBoe    A    C        0      0        2 
  16 chr16_56413125     ZGre    A    C      0.5      1        2 
  16 chr16_56413125     ZHar    A    C        0      0        2 
  16 chr16_56413125   Sample    A    C        0      0        2 
  16 chr16_56419767     AAsi    A    C        0      0        2 
  16 chr16_56419767     AKia    A    C        0      0        2 
  16 chr16_56419767     AOna    A    C      0.5      1        2 
  16 chr16_56419767     ASom    A    C        0      0        2 
  16 chr16_56419767     HCab    A    C        0      0        2 
  16 chr16_56419767     HPrz    A    C        0      0        2 
  16 chr16_56419767     ZBoe    A    C        0      0        2 
  16 chr16_56419767     ZGre    A    C        0      0        2 
  16 chr16_56419767     ZHar    A    C        0      0        2 
  16 chr16_56419767   Sample    A    C        0      0        2 
  16 chr16_56440565     AAsi    T    A      0.5      1        2 
  16 chr16_56440565     AKia    T    A        0      0        2 
  16 chr16_56440565     AOna    T    A        0      0        2 
  16 chr16_56440565     ASom    T    A        0      0        2 
  16 chr16_56440565     HCab    T    A        0      0        2 
  16 chr16_56440565     HPrz    T    A        0      0        2 
  16 chr16_56440565     ZBoe    T    A        0      0        2 
  16 chr16_56440565     ZGre    T    A        1      2        2 
  16 chr16_56440565     ZHar    T    A        1      2        2 
  16 chr16_56440565   Sample    T    A        0      0        2 
  16 chr16_56479121     AAsi    G    C        0      0        2 
  16 chr16_56479121     AKia    G    C        1      2        2 
  16 chr16_56479121     AOna    G    C        1      2        2 
  16 chr16_56479121     ASom    G    C        0      0        2 
  16 chr16_56479121     HCab    G    C        0      0        2 
  16 chr16_56479121     HPrz    G    C        0      0        2 
  16 chr16_56479121     ZBoe    G    C        0      0        2 
  16 chr16_56479121     ZGre    G    C        0      0        2 
  16 chr16_56479121     ZHar    G    C        0      0        2 
  16 chr16_56479121   Sample    G    C        0      0        2 
  16 chr16_56509145     AAsi    G    C        0      0        2 
  16 chr16_56509145     AKia    G    C        0      0        2 
  16 chr16_56509145     AOna    G    C        0      0        2 
  16 chr16_56509145     ASom    G    C        0      0        2 
  16 chr16_56509145     HCab    G    C        0      0        2 
  16 chr16_56509145     HPrz    G    C        0      0        2 
  16 chr16_56509145     ZBoe    G    C        0      0        2 
  16 chr16_56509145     ZGre    G    C      0.5      1        2 
  16 chr16_56509145     ZHar    G    C        0      0        2 
  16 chr16_56509145   Sample    G    C        0      0        2 
  16 chr16_56516267     AAsi    T    A        0      0        2 
  16 chr16_56516267     AKia    T    A        0      0        2 
  16 chr16_56516267     AOna    T    A        0      0        2 
  16 chr16_56516267     ASom    T    A        0      0        2 
  16 chr16_56516267     HCab    T    A        1      2        2 
  16 chr16_56516267     HPrz    T    A        1      2        2 
  16 chr16_56516267     ZBoe    T    A        0      0        2 
  16 chr16_56516267     ZGre    T    A        0      0        2 
  16 chr16_56516267     ZHar    T    A        0      0        2 
  16 chr16_56516267   Sample    T    A        1      2        2 
  16 chr16_56567387     AAsi    G    C        0      0        2 
  16 chr16_56567387     AKia    G    C        0      0        2 
  16 chr16_56567387     AOna    G    C        0      0        2 
  16 chr16_56567387     ASom    G    C        0      0        2 
  16 chr16_56567387     HCab    G    C        1      2        2 
  16 chr16_56567387     HPrz    G    C        1      2        2 
  16 chr16_56567387     ZBoe    G    C        0      0        2 
  16 chr16_56567387     ZGre    G    C        0      0        2 
  16 chr16_56567387     ZHar    G    C        0      0        2 
  16 chr16_56567387   Sample    G    C        1      2        2 
  16 chr16_56571945     AAsi    C    A        0      0        2 
  16 chr16_56571945     AKia    C    A        0      0        2 
  16 chr16_56571945     AOna    C    A        0      0        2 
  16 chr16_56571945     ASom    C    A        0      0        2 
  16 chr16_56571945     HCab    C    A        0      0        2 
  16 chr16_56571945     HPrz    C    A        0      0        2 
  16 chr16_56571945     ZBoe    C    A        0      0        2 
  16 chr16_56571945     ZGre    C    A        1      2        2 
  16 chr16_56571945     ZHar    C    A        0      0        2 
  16 chr16_56571945   Sample    C    A        0      0        2 
  16 chr16_56628803     AAsi    G    C        0      0        2 
  16 chr16_56628803     AKia    G    C        0      0        2 
  16 chr16_56628803     AOna    G    C        0      0        2 
  16 chr16_56628803     ASom    G    C        0      0        2 
  16 chr16_56628803     HCab    G    C        1      2        2 
  16 chr16_56628803     HPrz    G    C        1      2        2 
  16 chr16_56628803     ZBoe    G    C        0      0        2 
  16 chr16_56628803     ZGre    G    C        0      0        2 
  16 chr16_56628803     ZHar    G    C        0      0        2 
  16 chr16_56628803   Sample    G    C        1      2        2 
  16 chr16_56655532     AAsi    G    C        0      0        2 
  16 chr16_56655532     AKia    G    C        0      0        2 
  16 chr16_56655532     AOna    G    C        0      0        2 
  16 chr16_56655532     ASom    G    C        0      0        2 
  16 chr16_56655532     HCab    G    C        0      0        2 
  16 chr16_56655532     HPrz    G    C        0      0        2 
  16 chr16_56655532     ZBoe    G    C        0      0        2 
  16 chr16_56655532     ZGre    G    C      0.5      1        2 
  16 chr16_56655532     ZHar    G    C        0      0        2 
  16 chr16_56655532   Sample    G    C        0      0        2 
  16 chr16_56664608     AAsi    T    A        0      0        2 
  16 chr16_56664608     AKia    T    A        0      0        2 
  16 chr16_56664608     AOna    T    A        0      0        2 
  16 chr16_56664608     ASom    T    A        0      0        2 
  16 chr16_56664608     HCab    T    A        0      0        2 
  16 chr16_56664608     HPrz    T    A        0      0        2 
  16 chr16_56664608     ZBoe    T    A        0      0        2 
  16 chr16_56664608     ZGre    T    A        1      2        2 
  16 chr16_56664608     ZHar    T    A        0      0        2 
  16 chr16_56664608   Sample    T    A        0      0        2 
  16 chr16_56672367     AAsi    C    A        0      0        2 
  16 chr16_56672367     AKia    C    A        1      2        2 
  16 chr16_56672367     AOna    C    A        1      2        2 
  16 chr16_56672367     ASom    C    A      0.5      1        2 
  16 chr16_56672367     HCab    C    A        0      0        2 
  16 chr16_56672367     HPrz    C    A        0      0        2 
  16 chr16_56672367     ZBoe    C    A        0      0        2 
  16 chr16_56672367     ZGre    C    A        0      0        2 
  16 chr16_56672367     ZHar    C    A        0      0        2 
  16 chr16_56672367   Sample    C    A        0      0        2 
  16 chr16_56684038     AAsi    G    C        0      0        2 
  16 chr16_56684038     AKia    G    C        0      0        2 
  16 chr16_56684038     AOna    G    C        0      0        2 
  16 chr16_56684038     ASom    G    C        0      0        2 
  16 chr16_56684038     HCab    G    C      0.5      1        2 
  16 chr16_56684038     HPrz    G    C        1      2        2 
  16 chr16_56684038     ZBoe    G    C        0      0        2 
  16 chr16_56684038     ZGre    G    C        0      0        2 
  16 chr16_56684038     ZHar    G    C        0      0        2 
  16 chr16_56684038   Sample    G    C        0      0        2 
  16 chr16_56701449     AAsi    G    C        0      0        2 
  16 chr16_56701449     AKia    G    C        0      0        2 
  16 chr16_56701449     AOna    G    C        0      0        2 
  16 chr16_56701449     ASom    G    C      0.5      1        2 
  16 chr16_56701449     HCab    G    C        0      0        2 
  16 chr16_56701449     HPrz    G    C        0      0        2 
  16 chr16_56701449     ZBoe    G    C        0      0        2 
  16 chr16_56701449     ZGre    G    C        0      0        2 
  16 chr16_56701449     ZHar    G    C        0      0        2 
  16 chr16_56701449   Sample    G    C        0      0        2 
  16 chr16_56710462     AAsi    A    C        0      0        2 
  16 chr16_56710462     AKia    A    C        0      0        2 
  16 chr16_56710462     AOna    A    C        0      0        2 
  16 chr16_56710462     ASom    A    C        0      0        2 
  16 chr16_56710462     HCab    A    C        0      0        2 
  16 chr16_56710462     HPrz    A    C        0      0        2 
  16 chr16_56710462     ZBoe    A    C        1      2        2 
  16 chr16_56710462     ZGre    A    C        0      0        2 
  16 chr16_56710462     ZHar    A    C        0      0        2 
  16 chr16_56710462   Sample    A    C        0      0        2 
  16 chr16_56739419     AAsi    T    G        1      2        2 
  16 chr16_56739419     AKia    T    G        0      0        2 
  16 chr16_56739419     AOna    T    G      0.5      1        2 
  16 chr16_56739419     ASom    T    G        1      2        2 
  16 chr16_56739419     HCab    T    G        0      0        2 
  16 chr16_56739419     HPrz    T    G        0      0        2 
  16 chr16_56739419     ZBoe    T    G        0      0        2 
  16 chr16_56739419     ZGre    T    G        0      0        2 
  16 chr16_56739419     ZHar    T    G        0      0        2 
  16 chr16_56739419   Sample    T    G        0      0        2 
  16 chr16_56759244     AAsi    C    G        0      0        2 
  16 chr16_56759244     AKia    C    G      0.5      1        2 
  16 chr16_56759244     AOna    C    G        0      0        2 
  16 chr16_56759244     ASom    C    G        0      0        2 
  16 chr16_56759244     HCab    C    G        0      0        2 
  16 chr16_56759244     HPrz    C    G        0      0        2 
  16 chr16_56759244     ZBoe    C    G        0      0        2 
  16 chr16_56759244     ZGre    C    G        0      0        2 
  16 chr16_56759244     ZHar    C    G        0      0        2 
  16 chr16_56759244   Sample    C    G        0      0        2 
  16 chr16_56768765     AAsi    A    C        0      0        2 
  16 chr16_56768765     AKia    A    C      0.5      1        2 
  16 chr16_56768765     AOna    A    C      0.5      1        2 
  16 chr16_56768765     ASom    A    C        0      0        2 
  16 chr16_56768765     HCab    A    C        1      2        2 
  16 chr16_56768765     HPrz    A    C        1      2        2 
  16 chr16_56768765     ZBoe    A    C        0      0        2 
  16 chr16_56768765     ZGre    A    C        0      0        2 
  16 chr16_56768765     ZHar    A    C        0      0        2 
  16 chr16_56768765   Sample    A    C        1      2        2 
  16 chr16_56770267     AAsi    A    C        0      0        2 
  16 chr16_56770267     AKia    A    C        1      2        2 
  16 chr16_56770267     AOna    A    C        1      2        2 
  16 chr16_56770267     ASom    A    C        0      0        2 
  16 chr16_56770267     HCab    A    C        0      0        2 
  16 chr16_56770267     HPrz    A    C        0      0        2 
  16 chr16_56770267     ZBoe    A    C        0      0        2 
  16 chr16_56770267     ZGre    A    C        0      0        2 
  16 chr16_56770267     ZHar    A    C        0      0        2 
  16 chr16_56770267   Sample    A    C        0      0        2 
  16 chr16_56788902     AAsi    G    T        0      0        2 
  16 chr16_56788902     AKia    G    T        0      0        2 
  16 chr16_56788902     AOna    G    T        1      2        2 
  16 chr16_56788902     ASom    G    T        0      0        2 
  16 chr16_56788902     HCab    G    T        0      0        2 
  16 chr16_56788902     HPrz    G    T        0      0        2 
  16 chr16_56788902     ZBoe    G    T        0      0        2 
  16 chr16_56788902     ZGre    G    T        0      0        2 
  16 chr16_56788902     ZHar    G    T        0      0        2 
  16 chr16_56788902   Sample    G    T        0      0        2 
  16 chr16_56789720     AAsi    C    A        0      0        2 
  16 chr16_56789720     AKia    C    A        0      0        2 
  16 chr16_56789720     AOna    C    A        0      0        2 
  16 chr16_56789720     ASom    C    A        0      0        2 
  16 chr16_56789720     HCab    C    A        0      0        2 
  16 chr16_56789720     HPrz    C    A        0      0        2 
  16 chr16_56789720     ZBoe    C    A        1      2        2 
  16 chr16_56789720     ZGre    C    A        0      0        2 
  16 chr16_56789720     ZHar    C    A        1      2        2 
  16 chr16_56789720   Sample    C    A        0      0        2 
  16 chr16_56792074     AAsi    C    G        0      0        2 
  16 chr16_56792074     AKia    C    G      0.5      1        2 
  16 chr16_56792074     AOna    C    G        0      0        2 
  16 chr16_56792074     ASom    C    G        0      0        2 
  16 chr16_56792074     HCab    C    G        0      0        2 
  16 chr16_56792074     HPrz    C    G        0      0        2 
  16 chr16_56792074     ZBoe    C    G        0      0        2 
  16 chr16_56792074     ZGre    C    G        0      0        2 
  16 chr16_56792074     ZHar    C    G        0      0        2 
  16 chr16_56792074   Sample    C    G        0      0        2 
  16 chr16_56806869     AAsi    A    T        0      0        2 
  16 chr16_56806869     AKia    A    T        0      0        2 
  16 chr16_56806869     AOna    A    T        0      0        2 
  16 chr16_56806869     ASom    A    T        0      0        2 
  16 chr16_56806869     HCab    A    T        1      2        2 
  16 chr16_56806869     HPrz    A    T        1      2        2 
  16 chr16_56806869     ZBoe    A    T        0      0        2 
  16 chr16_56806869     ZGre    A    T        0      0        2 
  16 chr16_56806869     ZHar    A    T        0      0        2 
  16 chr16_56806869   Sample    A    T        1      2        2 
  16 chr16_56818250     AAsi    C    A        0      0        2 
  16 chr16_56818250     AKia    C    A        0      0        2 
  16 chr16_56818250     AOna    C    A        0      0        2 
  16 chr16_56818250     ASom    C    A        0      0        2 
  16 chr16_56818250     HCab    C    A        0      0        2 
  16 chr16_56818250     HPrz    C    A        0      0        2 
  16 chr16_56818250     ZBoe    C    A        0      0        2 
  16 chr16_56818250     ZGre    C    A        1      2        2 
  16 chr16_56818250     ZHar    C    A        0      0        2 
  16 chr16_56818250   Sample    C    A        0      0        2 
  16 chr16_56839039     AAsi    G    T        0      0        2 
  16 chr16_56839039     AKia    G    T        0      0        2 
  16 chr16_56839039     AOna    G    T        0      0        2 
  16 chr16_56839039     ASom    G    T        0      0        2 
  16 chr16_56839039     HCab    G    T      0.5      1        2 
  16 chr16_56839039     HPrz    G    T        1      2        2 
  16 chr16_56839039     ZBoe    G    T        0      0        2 
  16 chr16_56839039     ZGre    G    T        0      0        2 
  16 chr16_56839039     ZHar    G    T        0      0        2 
  16 chr16_56839039   Sample    G    T        0      0        2 
  16 chr16_56849595     AAsi    A    C        0      0        2 
  16 chr16_56849595     AKia    A    C        0      0        2 
  16 chr16_56849595     AOna    A    C        0      0        2 
  16 chr16_56849595     ASom    A    C        0      0        2 
  16 chr16_56849595     HCab    A    C        0      0        2 
  16 chr16_56849595     HPrz    A    C        0      0        2 
  16 chr16_56849595     ZBoe    A    C        0      0        2 
  16 chr16_56849595     ZGre    A    C        1      2        2 
  16 chr16_56849595     ZHar    A    C        0      0        2 
  16 chr16_56849595   Sample    A    C        0      0        2 
  16 chr16_56864706     AAsi    A    T        0      0        2 
  16 chr16_56864706     AKia    A    T        0      0        2 
  16 chr16_56864706     AOna    A    T        0      0        2 
  16 chr16_56864706     ASom    A    T        0      0        2 
  16 chr16_56864706     HCab    A    T        1      2        2 
  16 chr16_56864706     HPrz    A    T        1      2        2 
  16 chr16_56864706     ZBoe    A    T        0      0        2 
  16 chr16_56864706     ZGre    A    T        0      0        2 
  16 chr16_56864706     ZHar    A    T        0      0        2 
  16 chr16_56864706   Sample    A    T        1      2        2 
  16 chr16_56866775     AAsi    C    A        0      0        2 
  16 chr16_56866775     AKia    C    A      0.5      1        2 
  16 chr16_56866775     AOna    C    A        0      0        2 
  16 chr16_56866775     ASom    C    A        0      0        2 
  16 chr16_56866775     HCab    C    A        0      0        2 
  16 chr16_56866775     HPrz    C    A        0      0        2 
  16 chr16_56866775     ZBoe    C    A        0      0        2 
  16 chr16_56866775     ZGre    C    A        0      0        2 
  16 chr16_56866775     ZHar    C    A        0      0        2 
  16 chr16_56866775   Sample    C    A        0      0        2 
  16 chr16_56870715     AAsi    T    G        0      0        2 
  16 chr16_56870715     AKia    T    G        0      0        2 
  16 chr16_56870715     AOna    T    G        0      0        2 
  16 chr16_56870715     ASom    T    G        0      0        2 
  16 chr16_56870715     HCab    T    G      0.5      1        2 
  16 chr16_56870715     HPrz    T    G        0      0        2 
  16 chr16_56870715     ZBoe    T    G        0      0        2 
  16 chr16_56870715     ZGre    T    G        0      0        2 
  16 chr16_56870715     ZHar    T    G        0      0        2 
  16 chr16_56870715   Sample    T    G        0      0        2 
  16 chr16_56902959     AAsi    G    T        0      0        2 
  16 chr16_56902959     AKia    G    T        0      0        2 
  16 chr16_56902959     AOna    G    T        0      0        2 
  16 chr16_56902959     ASom    G    T        0      0        2 
  16 chr16_56902959     HCab    G    T        0      0        2 
  16 chr16_56902959     HPrz    G    T        0      0        2 
  16 chr16_56902959     ZBoe    G    T      0.5      1        2 
  16 chr16_56902959     ZGre    G    T        0      0        2 
  16 chr16_56902959     ZHar    G    T        0      0        2 
  16 chr16_56902959   Sample    G    T        0      0        2 
  16 chr16_56906421     AAsi    G    C        0      0        2 
  16 chr16_56906421     AKia    G    C        0      0        2 
  16 chr16_56906421     AOna    G    C        0      0        2 
  16 chr16_56906421     ASom    G    C        0      0        2 
  16 chr16_56906421     HCab    G    C        1      2        2 
  16 chr16_56906421     HPrz    G    C        1      2        2 
  16 chr16_56906421     ZBoe    G    C        0      0        2 
  16 chr16_56906421     ZGre    G    C        0      0        2 
  16 chr16_56906421     ZHar    G    C        0      0        2 
  16 chr16_56906421   Sample    G    C        1      2        2 
  16 chr16_56907276     AAsi    T    A        0      0        2 
  16 chr16_56907276     AKia    T    A        0      0        2 
  16 chr16_56907276     AOna    T    A        1      2        2 
  16 chr16_56907276     ASom    T    A        0      0        2 
  16 chr16_56907276     HCab    T    A        0      0        2 
  16 chr16_56907276     HPrz    T    A        0      0        2 
  16 chr16_56907276     ZBoe    T    A        0      0        2 
  16 chr16_56907276     ZGre    T    A        0      0        2 
  16 chr16_56907276     ZHar    T    A        0      0        2 
  16 chr16_56907276   Sample    T    A        0      0        2 
  16 chr16_56908987     AAsi    G    C        0      0        2 
  16 chr16_56908987     AKia    G    C        0      0        2 
  16 chr16_56908987     AOna    G    C        0      0        2 
  16 chr16_56908987     ASom    G    C        0      0        2 
  16 chr16_56908987     HCab    G    C        0      0        2 
  16 chr16_56908987     HPrz    G    C        0      0        2 
  16 chr16_56908987     ZBoe    G    C      0.5      1        2 
  16 chr16_56908987     ZGre    G    C        0      0        2 
  16 chr16_56908987     ZHar    G    C        0      0        2 
  16 chr16_56908987   Sample    G    C        0      0        2 
  16 chr16_56930333     AAsi    C    G        0      0        2 
  16 chr16_56930333     AKia    C    G      0.5      1        2 
  16 chr16_56930333     AOna    C    G        0      0        2 
  16 chr16_56930333     ASom    C    G        0      0        2 
  16 chr16_56930333     HCab    C    G        0      0        2 
  16 chr16_56930333     HPrz    C    G        0      0        2 
  16 chr16_56930333     ZBoe    C    G        0      0        2 
  16 chr16_56930333     ZGre    C    G        0      0        2 
  16 chr16_56930333     ZHar    C    G        0      0        2 
  16 chr16_56930333   Sample    C    G        0      0        2 
  16 chr16_56967142     AAsi    T    A        0      0        2 
  16 chr16_56967142     AKia    T    A        0      0        2 
  16 chr16_56967142     AOna    T    A        0      0        2 
  16 chr16_56967142     ASom    T    A        0      0        2 
  16 chr16_56967142     HCab    T    A        1      2        2 
  16 chr16_56967142     HPrz    T    A        1      2        2 
  16 chr16_56967142     ZBoe    T    A        0      0        2 
  16 chr16_56967142     ZGre    T    A        0      0        2 
  16 chr16_56967142     ZHar    T    A        0      0        2 
  16 chr16_56967142   Sample    T    A        1      2        2 
  16 chr16_56967205     AAsi    G    T        0      0        2 
  16 chr16_56967205     AKia    G    T        0      0        2 
  16 chr16_56967205     AOna    G    T        0      0        2 
  16 chr16_56967205     ASom    G    T        0      0        2 
  16 chr16_56967205     HCab    G    T        0      0        2 
  16 chr16_56967205     HPrz    G    T        0      0        2 
  16 chr16_56967205     ZBoe    G    T      0.5      1        2 
  16 chr16_56967205     ZGre    G    T        0      0        2 
  16 chr16_56967205     ZHar    G    T        0      0        2 
  16 chr16_56967205   Sample    G    T        0      0        2 
  16 chr16_56997343     AAsi    C    A        0      0        2 
  16 chr16_56997343     AKia    C    A        1      2        2 
  16 chr16_56997343     AOna    C    A        1      2        2 
  16 chr16_56997343     ASom    C    A        0      0        2 
  16 chr16_56997343     HCab    C    A        0      0        2 
  16 chr16_56997343     HPrz    C    A        0      0        2 
  16 chr16_56997343     ZBoe    C    A        0      0        2 
  16 chr16_56997343     ZGre    C    A        0      0        2 
  16 chr16_56997343     ZHar    C    A        0      0        2 
  16 chr16_56997343   Sample    C    A        0      0        2 
  16 chr16_57008675     AAsi    C    A        0      0        2 
  16 chr16_57008675     AKia    C    A        0      0        2 
  16 chr16_57008675     AOna    C    A        0      0        2 
  16 chr16_57008675     ASom    C    A        0      0        2 
  16 chr16_57008675     HCab    C    A        1      2        2 
  16 chr16_57008675     HPrz    C    A        1      2        2 
  16 chr16_57008675     ZBoe    C    A        0      0        2 
  16 chr16_57008675     ZGre    C    A        0      0        2 
  16 chr16_57008675     ZHar    C    A        0      0        2 
  16 chr16_57008675   Sample    C    A        1      2        2 
  16 chr16_57034195     AAsi    G    T        1      2        2 
  16 chr16_57034195     AKia    G    T        0      0        2 
  16 chr16_57034195     AOna    G    T        0      0        2 
  16 chr16_57034195     ASom    G    T        0      0        2 
  16 chr16_57034195     HCab    G    T        0      0        2 
  16 chr16_57034195     HPrz    G    T        0      0        2 
  16 chr16_57034195     ZBoe    G    T        0      0        2 
  16 chr16_57034195     ZGre    G    T        0      0        2 
  16 chr16_57034195     ZHar    G    T        0      0        2 
  16 chr16_57034195   Sample    G    T        0      0        2 
  16 chr16_57063971     AAsi    C    A        0      0        2 
  16 chr16_57063971     AKia    C    A        0      0        2 
  16 chr16_57063971     AOna    C    A        0      0        2 
  16 chr16_57063971     ASom    C    A        0      0        2 
  16 chr16_57063971     HCab    C    A        0      0        2 
  16 chr16_57063971     HPrz    C    A        1      2        2 
  16 chr16_57063971     ZBoe    C    A        0      0        2 
  16 chr16_57063971     ZGre    C    A        0      0        2 
  16 chr16_57063971     ZHar    C    A        0      0        2 
  16 chr16_57063971   Sample    C    A        0      0        2 
  16 chr16_57080673     AAsi    G    T        0      0        2 
  16 chr16_57080673     AKia    G    T        0      0        2 
  16 chr16_57080673     AOna    G    T        0      0        2 
  16 chr16_57080673     ASom    G    T        0      0        2 
  16 chr16_57080673     HCab    G    T        1      2        2 
  16 chr16_57080673     HPrz    G    T        1      2        2 
  16 chr16_57080673     ZBoe    G    T        0      0        2 
  16 chr16_57080673     ZGre    G    T        0      0        2 
  16 chr16_57080673     ZHar    G    T        0      0        2 
  16 chr16_57080673   Sample    G    T        1      2        2 
  16 chr16_57082384     AAsi    T    A        0      0        2 
  16 chr16_57082384     AKia    T    A        0      0        2 
  16 chr16_57082384     AOna    T    A        0      0        2 
  16 chr16_57082384     ASom    T    A        0      0        2 
  16 chr16_57082384     HCab    T    A        0      0        2 
  16 chr16_57082384     HPrz    T    A        0      0        2 
  16 chr16_57082384     ZBoe    T    A        1      2        2 
  16 chr16_57082384     ZGre    T    A        1      2        2 
  16 chr16_57082384     ZHar    T    A        1      2        2 
  16 chr16_57082384   Sample    T    A        0      0        2 
  16 chr16_57106618     AAsi    A    C        0      0        2 
  16 chr16_57106618     AKia    A    C        0      0        2 
  16 chr16_57106618     AOna    A    C        0      0        2 
  16 chr16_57106618     ASom    A    C        0      0        2 
  16 chr16_57106618     HCab    A    C        0      0        2 
  16 chr16_57106618     HPrz    A    C        0      0        2 
  16 chr16_57106618     ZBoe    A    C      0.5      1        2 
  16 chr16_57106618     ZGre    A    C        0      0        2 
  16 chr16_57106618     ZHar    A    C        0      0        2 
  16 chr16_57106618   Sample    A    C        0      0        2 
  16 chr16_57110253     AAsi    T    A        0      0        2 
  16 chr16_57110253     AKia    T    A        0      0        2 
  16 chr16_57110253     AOna    T    A        0      0        2 
  16 chr16_57110253     ASom    T    A        0      0        2 
  16 chr16_57110253     HCab    T    A        0      0        2 
  16 chr16_57110253     HPrz    T    A        0      0        2 
  16 chr16_57110253     ZBoe    T    A        0      0        2 
  16 chr16_57110253     ZGre    T    A        1      2        2 
  16 chr16_57110253     ZHar    T    A        0      0        2 
  16 chr16_57110253   Sample    T    A        0      0        2 
  16 chr16_57123794     AAsi    C    G        0      0        2 
  16 chr16_57123794     AKia    C    G        0      0        2 
  16 chr16_57123794     AOna    C    G        1      2        2 
  16 chr16_57123794     ASom    C    G        0      0        2 
  16 chr16_57123794     HCab    C    G        0      0        2 
  16 chr16_57123794     HPrz    C    G        0      0        2 
  16 chr16_57123794     ZBoe    C    G        0      0        2 
  16 chr16_57123794     ZGre    C    G        0      0        2 
  16 chr16_57123794     ZHar    C    G        0      0        2 
  16 chr16_57123794   Sample    C    G        0      0        2 
  16 chr16_57130707     AAsi    C    A        0      0        2 
  16 chr16_57130707     AKia    C    A        0      0        2 
  16 chr16_57130707     AOna    C    A        0      0        2 
  16 chr16_57130707     ASom    C    A        0      0        2 
  16 chr16_57130707     HCab    C    A        0      0        2 
  16 chr16_57130707     HPrz    C    A        0      0        2 
  16 chr16_57130707     ZBoe    C    A      0.5      1        2 
  16 chr16_57130707     ZGre    C    A        0      0        2 
  16 chr16_57130707     ZHar    C    A        0      0        2 
  16 chr16_57130707   Sample    C    A        0      0        2 
  16 chr16_57137518     AAsi    G    T        0      0        2 
  16 chr16_57137518     AKia    G    T        0      0        2 
  16 chr16_57137518     AOna    G    T        0      0        2 
  16 chr16_57137518     ASom    G    T        0      0        2 
  16 chr16_57137518     HCab    G    T        1      2        2 
  16 chr16_57137518     HPrz    G    T        1      2        2 
  16 chr16_57137518     ZBoe    G    T        0      0        2 
  16 chr16_57137518     ZGre    G    T        0      0        2 
  16 chr16_57137518     ZHar    G    T        0      0        2 
  16 chr16_57137518   Sample    G    T        1      2        2 
  16 chr16_57158909     AAsi    G    C        0      0        2 
  16 chr16_57158909     AKia    G    C        1      2        2 
  16 chr16_57158909     AOna    G    C      0.5      1        2 
  16 chr16_57158909     ASom    G    C        0      0        2 
  16 chr16_57158909     HCab    G    C        1      2        2 
  16 chr16_57158909     HPrz    G    C        1      2        2 
  16 chr16_57158909     ZBoe    G    C        0      0        2 
  16 chr16_57158909     ZGre    G    C        0      0        2 
  16 chr16_57158909     ZHar    G    C        0      0        2 
  16 chr16_57158909   Sample    G    C        1      2        2 
  16 chr16_57172121     AAsi    C    A        0      0        2 
  16 chr16_57172121     AKia    C    A        0      0        2 
  16 chr16_57172121     AOna    C    A        0      0        2 
  16 chr16_57172121     ASom    C    A        0      0        2 
  16 chr16_57172121     HCab    C    A        1      2        2 
  16 chr16_57172121     HPrz    C    A        0      0        2 
  16 chr16_57172121     ZBoe    C    A        0      0        2 
  16 chr16_57172121     ZGre    C    A        0      0        2 
  16 chr16_57172121     ZHar    C    A        0      0        2 
  16 chr16_57172121   Sample    C    A        0      0        2 
  16 chr16_57180484     AAsi    C    A        0      0        2 
  16 chr16_57180484     AKia    C    A        0      0        2 
  16 chr16_57180484     AOna    C    A        0      0        2 
  16 chr16_57180484     ASom    C    A        0      0        2 
  16 chr16_57180484     HCab    C    A        0      0        2 
  16 chr16_57180484     HPrz    C    A        1      2        2 
  16 chr16_57180484     ZBoe    C    A        0      0        2 
  16 chr16_57180484     ZGre    C    A        0      0        2 
  16 chr16_57180484     ZHar    C    A        0      0        2 
  16 chr16_57180484   Sample    C    A        1      2        2 
  16 chr16_57189022     AAsi    T    A        0      0        2 
  16 chr16_57189022     AKia    T    A        0      0        2 
  16 chr16_57189022     AOna    T    A        0      0        2 
  16 chr16_57189022     ASom    T    A        0      0        2 
  16 chr16_57189022     HCab    T    A        1      2        2 
  16 chr16_57189022     HPrz    T    A        1      2        2 
  16 chr16_57189022     ZBoe    T    A        0      0        2 
  16 chr16_57189022     ZGre    T    A        0      0        2 
  16 chr16_57189022     ZHar    T    A        0      0        2 
  16 chr16_57189022   Sample    T    A        1      2        2 
  16 chr16_57191135     AAsi    A    T        0      0        2 
  16 chr16_57191135     AKia    A    T        0      0        2 
  16 chr16_57191135     AOna    A    T        0      0        2 
  16 chr16_57191135     ASom    A    T        0      0        2 
  16 chr16_57191135     HCab    A    T      0.5      1        2 
  16 chr16_57191135     HPrz    A    T        1      2        2 
  16 chr16_57191135     ZBoe    A    T        0      0        2 
  16 chr16_57191135     ZGre    A    T        0      0        2 
  16 chr16_57191135     ZHar    A    T        0      0        2 
  16 chr16_57191135   Sample    A    T        1      2        2 
  16 chr16_57193801     AAsi    C    G        0      0        2 
  16 chr16_57193801     AKia    C    G        0      0        2 
  16 chr16_57193801     AOna    C    G        0      0        2 
  16 chr16_57193801     ASom    C    G        0      0        2 
  16 chr16_57193801     HCab    C    G        1      2        2 
  16 chr16_57193801     HPrz    C    G        1      2        2 
  16 chr16_57193801     ZBoe    C    G        0      0        2 
  16 chr16_57193801     ZGre    C    G        0      0        2 
  16 chr16_57193801     ZHar    C    G        0      0        2 
  16 chr16_57193801   Sample    C    G        1      2        2 
  16 chr16_57200808     AAsi    T    A        0      0        2 
  16 chr16_57200808     AKia    T    A        0      0        2 
  16 chr16_57200808     AOna    T    A        0      0        2 
  16 chr16_57200808     ASom    T    A        0      0        2 
  16 chr16_57200808     HCab    T    A      0.5      1        2 
  16 chr16_57200808     HPrz    T    A        0      0        2 
  16 chr16_57200808     ZBoe    T    A        0      0        2 
  16 chr16_57200808     ZGre    T    A        0      0        2 
  16 chr16_57200808     ZHar    T    A        0      0        2 
  16 chr16_57200808   Sample    T    A        0      0        2 
  16 chr16_57209454     AAsi    G    C        0      0        2 
  16 chr16_57209454     AKia    G    C        0      0        2 
  16 chr16_57209454     AOna    G    C        0      0        2 
  16 chr16_57209454     ASom    G    C        0      0        2 
  16 chr16_57209454     HCab    G    C      0.5      1        2 
  16 chr16_57209454     HPrz    G    C        0      0        2 
  16 chr16_57209454     ZBoe    G    C        0      0        2 
  16 chr16_57209454     ZGre    G    C        0      0        2 
  16 chr16_57209454     ZHar    G    C        0      0        2 
  16 chr16_57209454   Sample    G    C        0      0        2 
  16 chr16_57209916     AAsi    G    T        0      0        2 
  16 chr16_57209916     AKia    G    T        0      0        2 
  16 chr16_57209916     AOna    G    T        0      0        2 
  16 chr16_57209916     ASom    G    T        0      0        2 
  16 chr16_57209916     HCab    G    T        1      2        2 
  16 chr16_57209916     HPrz    G    T        1      2        2 
  16 chr16_57209916     ZBoe    G    T        0      0        2 
  16 chr16_57209916     ZGre    G    T        0      0        2 
  16 chr16_57209916     ZHar    G    T        0      0        2 
  16 chr16_57209916   Sample    G    T        1      2        2 
  16 chr16_57223295     AAsi    A    C        0      0        2 
  16 chr16_57223295     AKia    A    C        0      0        2 
  16 chr16_57223295     AOna    A    C      0.5      1        2 
  16 chr16_57223295     ASom    A    C        0      0        2 
  16 chr16_57223295     HCab    A    C        0      0        2 
  16 chr16_57223295     HPrz    A    C        0      0        2 
  16 chr16_57223295     ZBoe    A    C        0      0        2 
  16 chr16_57223295     ZGre    A    C        0      0        2 
  16 chr16_57223295     ZHar    A    C        0      0        2 
  16 chr16_57223295   Sample    A    C        0      0        2 
  16 chr16_57235720     AAsi    G    C        0      0        2 
  16 chr16_57235720     AKia    G    C        0      0        2 
  16 chr16_57235720     AOna    G    C        0      0        2 
  16 chr16_57235720     ASom    G    C        0      0        2 
  16 chr16_57235720     HCab    G    C      0.5      1        2 
  16 chr16_57235720     HPrz    G    C        1      2        2 
  16 chr16_57235720     ZBoe    G    C        0      0        2 
  16 chr16_57235720     ZGre    G    C        0      0        2 
  16 chr16_57235720     ZHar    G    C        0      0        2 
  16 chr16_57235720   Sample    G    C        1      2        2 
  16 chr16_57244285     AAsi    C    A        0      0        2 
  16 chr16_57244285     AKia    C    A        0      0        2 
  16 chr16_57244285     AOna    C    A        0      0        2 
  16 chr16_57244285     ASom    C    A        0      0        2 
  16 chr16_57244285     HCab    C    A        0      0        2 
  16 chr16_57244285     HPrz    C    A        0      0        2 
  16 chr16_57244285     ZBoe    C    A        0      0        2 
  16 chr16_57244285     ZGre    C    A        1      2        2 
  16 chr16_57244285     ZHar    C    A        0      0        2 
  16 chr16_57244285   Sample    C    A        0      0        2 
  16 chr16_57263062     AAsi    G    C        0      0        2 
  16 chr16_57263062     AKia    G    C        0      0        2 
  16 chr16_57263062     AOna    G    C        0      0        2 
  16 chr16_57263062     ASom    G    C        0      0        2 
  16 chr16_57263062     HCab    G    C        0      0        2 
  16 chr16_57263062     HPrz    G    C      0.5      1        2 
  16 chr16_57263062     ZBoe    G    C        0      0        2 
  16 chr16_57263062     ZGre    G    C        0      0        2 
  16 chr16_57263062     ZHar    G    C        0      0        2 
  16 chr16_57263062   Sample    G    C        0      0        2 
  16 chr16_57267445     AAsi    A    T        0      0        2 
  16 chr16_57267445     AKia    A    T        0      0        2 
  16 chr16_57267445     AOna    A    T        0      0        2 
  16 chr16_57267445     ASom    A    T        0      0        2 
  16 chr16_57267445     HCab    A    T      0.5      1        2 
  16 chr16_57267445     HPrz    A    T      0.5      1        2 
  16 chr16_57267445     ZBoe    A    T        0      0        2 
  16 chr16_57267445     ZGre    A    T        0      0        2 
  16 chr16_57267445     ZHar    A    T        0      0        2 
  16 chr16_57267445   Sample    A    T        1      2        2 
  16 chr16_57311990     AAsi    A    T        0      0        2 
  16 chr16_57311990     AKia    A    T        0      0        2 
  16 chr16_57311990     AOna    A    T        0      0        2 
  16 chr16_57311990     ASom    A    T      0.5      1        2 
  16 chr16_57311990     HCab    A    T        0      0        2 
  16 chr16_57311990     HPrz    A    T        0      0        2 
  16 chr16_57311990     ZBoe    A    T        0      0        2 
  16 chr16_57311990     ZGre    A    T        0      0        2 
  16 chr16_57311990     ZHar    A    T        0      0        2 
  16 chr16_57311990   Sample    A    T        0      0        2 
  16 chr16_57427601     AAsi    G    T        0      0        2 
  16 chr16_57427601     AKia    G    T        0      0        2 
  16 chr16_57427601     AOna    G    T        0      0        2 
  16 chr16_57427601     ASom    G    T        0      0        2 
  16 chr16_57427601     HCab    G    T        1      2        2 
  16 chr16_57427601     HPrz    G    T        1      2        2 
  16 chr16_57427601     ZBoe    G    T        0      0        2 
  16 chr16_57427601     ZGre    G    T        0      0        2 
  16 chr16_57427601     ZHar    G    T        0      0        2 
  16 chr16_57427601   Sample    G    T        1      2        2 
  16 chr16_57460028     AAsi    G    C        0      0        2 
  16 chr16_57460028     AKia    G    C        0      0        2 
  16 chr16_57460028     AOna    G    C        0      0        2 
  16 chr16_57460028     ASom    G    C        0      0        2 
  16 chr16_57460028     HCab    G    C        0      0        2 
  16 chr16_57460028     HPrz    G    C        0      0        2 
  16 chr16_57460028     ZBoe    G    C        0      0        2 
  16 chr16_57460028     ZGre    G    C      0.5      1        2 
  16 chr16_57460028     ZHar    G    C        0      0        2 
  16 chr16_57460028   Sample    G    C        0      0        2 
  16 chr16_57460670     AAsi    T    A        1      2        2 
  16 chr16_57460670     AKia    T    A        0      0        2 
  16 chr16_57460670     AOna    T    A        0      0        2 
  16 chr16_57460670     ASom    T    A        1      2        2 
  16 chr16_57460670     HCab    T    A        0      0        2 
  16 chr16_57460670     HPrz    T    A        0      0        2 
  16 chr16_57460670     ZBoe    T    A        0      0        2 
  16 chr16_57460670     ZGre    T    A        0      0        2 
  16 chr16_57460670     ZHar    T    A        0      0        2 
  16 chr16_57460670   Sample    T    A        0      0        2 
  16 chr16_57472155     AAsi    C    A        0      0        2 
  16 chr16_57472155     AKia    C    A        0      0        2 
  16 chr16_57472155     AOna    C    A        1      2        2 
  16 chr16_57472155     ASom    C    A        0      0        2 
  16 chr16_57472155     HCab    C    A        0      0        2 
  16 chr16_57472155     HPrz    C    A        0      0        2 
  16 chr16_57472155     ZBoe    C    A        0      0        2 
  16 chr16_57472155     ZGre    C    A        0      0        2 
  16 chr16_57472155     ZHar    C    A        0      0        2 
  16 chr16_57472155   Sample    C    A        0      0        2 
  16 chr16_57480913     AAsi    A    C        0      0        2 
  16 chr16_57480913     AKia    A    C        0      0        2 
  16 chr16_57480913     AOna    A    C        0      0        2 
  16 chr16_57480913     ASom    A    C        0      0        2 
  16 chr16_57480913     HCab    A    C        0      0        2 
  16 chr16_57480913     HPrz    A    C        0      0        2 
  16 chr16_57480913     ZBoe    A    C      0.5      1        2 
  16 chr16_57480913     ZGre    A    C        0      0        2 
  16 chr16_57480913     ZHar    A    C        0      0        2 
  16 chr16_57480913   Sample    A    C        0      0        2 
  16 chr16_57518142     AAsi    A    C        0      0        2 
  16 chr16_57518142     AKia    A    C        0      0        2 
  16 chr16_57518142     AOna    A    C        0      0        2 
  16 chr16_57518142     ASom    A    C        0      0        2 
  16 chr16_57518142     HCab    A    C        0      0        2 
  16 chr16_57518142     HPrz    A    C        0      0        2 
  16 chr16_57518142     ZBoe    A    C        0      0        2 
  16 chr16_57518142     ZGre    A    C        0      0        2 
  16 chr16_57518142     ZHar    A    C        1      2        2 
  16 chr16_57518142   Sample    A    C        0      0        2 
  16 chr16_57544927     AAsi    A    C        0      0        2 
  16 chr16_57544927     AKia    A    C        0      0        2 
  16 chr16_57544927     AOna    A    C        0      0        2 
  16 chr16_57544927     ASom    A    C        0      0        2 
  16 chr16_57544927     HCab    A    C        0      0        2 
  16 chr16_57544927     HPrz    A    C        0      0        2 
  16 chr16_57544927     ZBoe    A    C      0.5      1        2 
  16 chr16_57544927     ZGre    A    C        0      0        2 
  16 chr16_57544927     ZHar    A    C        0      0        2 
  16 chr16_57544927   Sample    A    C        0      0        2 
  16 chr16_57548669     AAsi    G    C        0      0        2 
  16 chr16_57548669     AKia    G    C        0      0        2 
  16 chr16_57548669     AOna    G    C        0      0        2 
  16 chr16_57548669     ASom    G    C        0      0        2 
  16 chr16_57548669     HCab    G    C      0.5      1        2 
  16 chr16_57548669     HPrz    G    C        0      0        2 
  16 chr16_57548669     ZBoe    G    C        0      0        2 
  16 chr16_57548669     ZGre    G    C        0      0        2 
  16 chr16_57548669     ZHar    G    C        0      0        2 
  16 chr16_57548669   Sample    G    C        0      0        2 
  16 chr16_57576103     AAsi    A    T        0      0        2 
  16 chr16_57576103     AKia    A    T        0      0        2 
  16 chr16_57576103     AOna    A    T      0.5      1        2 
  16 chr16_57576103     ASom    A    T        0      0        2 
  16 chr16_57576103     HCab    A    T        0      0        2 
  16 chr16_57576103     HPrz    A    T        0      0        2 
  16 chr16_57576103     ZBoe    A    T        0      0        2 
  16 chr16_57576103     ZGre    A    T        0      0        2 
  16 chr16_57576103     ZHar    A    T        0      0        2 
  16 chr16_57576103   Sample    A    T        0      0        2 
  16 chr16_57581533     AAsi    G    T        0      0        2 
  16 chr16_57581533     AKia    G    T        0      0        2 
  16 chr16_57581533     AOna    G    T      0.5      1        2 
  16 chr16_57581533     ASom    G    T        0      0        2 
  16 chr16_57581533     HCab    G    T        0      0        2 
  16 chr16_57581533     HPrz    G    T        0      0        2 
  16 chr16_57581533     ZBoe    G    T        0      0        2 
  16 chr16_57581533     ZGre    G    T        0      0        2 
  16 chr16_57581533     ZHar    G    T        0      0        2 
  16 chr16_57581533   Sample    G    T        0      0        2 
  16 chr16_57587539     AAsi    G    C        0      0        2 
  16 chr16_57587539     AKia    G    C        0      0        2 
  16 chr16_57587539     AOna    G    C        0      0        2 
  16 chr16_57587539     ASom    G    C        0      0        2 
  16 chr16_57587539     HCab    G    C        1      2        2 
  16 chr16_57587539     HPrz    G    C        1      2        2 
  16 chr16_57587539     ZBoe    G    C        0      0        2 
  16 chr16_57587539     ZGre    G    C        0      0        2 
  16 chr16_57587539     ZHar    G    C        0      0        2 
  16 chr16_57587539   Sample    G    C        1      2        2 
  16 chr16_57599860     AAsi    G    T        0      0        2 
  16 chr16_57599860     AKia    G    T      0.5      1        2 
  16 chr16_57599860     AOna    G    T        0      0        2 
  16 chr16_57599860     ASom    G    T        0      0        2 
  16 chr16_57599860     HCab    G    T        0      0        2 
  16 chr16_57599860     HPrz    G    T        0      0        2 
  16 chr16_57599860     ZBoe    G    T        0      0        2 
  16 chr16_57599860     ZGre    G    T        0      0        2 
  16 chr16_57599860     ZHar    G    T        0      0        2 
  16 chr16_57599860   Sample    G    T        0      0        2 
  16 chr16_57626716     AAsi    T    A        0      0        2 
  16 chr16_57626716     AKia    T    A        1      2        2 
  16 chr16_57626716     AOna    T    A        1      2        2 
  16 chr16_57626716     ASom    T    A        0      0        2 
  16 chr16_57626716     HCab    T    A        0      0        2 
  16 chr16_57626716     HPrz    T    A        0      0        2 
  16 chr16_57626716     ZBoe    T    A        0      0        2 
  16 chr16_57626716     ZGre    T    A        0      0        2 
  16 chr16_57626716     ZHar    T    A        0      0        2 
  16 chr16_57626716   Sample    T    A        0      0        2 
  16 chr16_57631499     AAsi    G    C      0.5      1        2 
  16 chr16_57631499     AKia    G    C        0      0        2 
  16 chr16_57631499     AOna    G    C        0      0        2 
  16 chr16_57631499     ASom    G    C        0      0        2 
  16 chr16_57631499     HCab    G    C        0      0        2 
  16 chr16_57631499     HPrz    G    C        0      0        2 
  16 chr16_57631499     ZBoe    G    C        0      0        2 
  16 chr16_57631499     ZGre    G    C        0      0        2 
  16 chr16_57631499     ZHar    G    C        0      0        2 
  16 chr16_57631499   Sample    G    C        0      0        2 
  16 chr16_57679250     AAsi    T    A        0      0        2 
  16 chr16_57679250     AKia    T    A        0      0        2 
  16 chr16_57679250     AOna    T    A        0      0        2 
  16 chr16_57679250     ASom    T    A        0      0        2 
  16 chr16_57679250     HCab    T    A        1      2        2 
  16 chr16_57679250     HPrz    T    A        1      2        2 
  16 chr16_57679250     ZBoe    T    A        0      0        2 
  16 chr16_57679250     ZGre    T    A        0      0        2 
  16 chr16_57679250     ZHar    T    A        0      0        2 
  16 chr16_57679250   Sample    T    A        1      2        2 
  16 chr16_57699067     AAsi    G    C        0      0        2 
  16 chr16_57699067     AKia    G    C        1      2        2 
  16 chr16_57699067     AOna    G    C        0      0        2 
  16 chr16_57699067     ASom    G    C        0      0        2 
  16 chr16_57699067     HCab    G    C        0      0        2 
  16 chr16_57699067     HPrz    G    C        0      0        2 
  16 chr16_57699067     ZBoe    G    C        0      0        2 
  16 chr16_57699067     ZGre    G    C        0      0        2 
  16 chr16_57699067     ZHar    G    C        0      0        2 
  16 chr16_57699067   Sample    G    C        0      0        2 
  16 chr16_57713133     AAsi    G    C        0      0        2 
  16 chr16_57713133     AKia    G    C      0.5      1        2 
  16 chr16_57713133     AOna    G    C        0      0        2 
  16 chr16_57713133     ASom    G    C        0      0        2 
  16 chr16_57713133     HCab    G    C        0      0        2 
  16 chr16_57713133     HPrz    G    C        0      0        2 
  16 chr16_57713133     ZBoe    G    C        0      0        2 
  16 chr16_57713133     ZGre    G    C        0      0        2 
  16 chr16_57713133     ZHar    G    C        0      0        2 
  16 chr16_57713133   Sample    G    C        0      0        2 
  16 chr16_57719876     AAsi    A    C      0.5      1        2 
  16 chr16_57719876     AKia    A    C        0      0        2 
  16 chr16_57719876     AOna    A    C        0      0        2 
  16 chr16_57719876     ASom    A    C        0      0        2 
  16 chr16_57719876     HCab    A    C        0      0        2 
  16 chr16_57719876     HPrz    A    C        0      0        2 
  16 chr16_57719876     ZBoe    A    C        0      0        2 
  16 chr16_57719876     ZGre    A    C        0      0        2 
  16 chr16_57719876     ZHar    A    C        0      0        2 
  16 chr16_57719876   Sample    A    C        0      0        2 
  16 chr16_57787879     AAsi    C    G        0      0        2 
  16 chr16_57787879     AKia    C    G        0      0        2 
  16 chr16_57787879     AOna    C    G        0      0        2 
  16 chr16_57787879     ASom    C    G        0      0        2 
  16 chr16_57787879     HCab    C    G        1      2        2 
  16 chr16_57787879     HPrz    C    G        1      2        2 
  16 chr16_57787879     ZBoe    C    G        0      0        2 
  16 chr16_57787879     ZGre    C    G        0      0        2 
  16 chr16_57787879     ZHar    C    G        0      0        2 
  16 chr16_57787879   Sample    C    G        1      2        2 
  16 chr16_57817361     AAsi    T    A        0      0        2 
  16 chr16_57817361     AKia    T    A        0      0        2 
  16 chr16_57817361     AOna    T    A        0      0        2 
  16 chr16_57817361     ASom    T    A        0      0        2 
  16 chr16_57817361     HCab    T    A      0.5      1        2 
  16 chr16_57817361     HPrz    T    A      0.5      1        2 
  16 chr16_57817361     ZBoe    T    A        0      0        2 
  16 chr16_57817361     ZGre    T    A        0      0        2 
  16 chr16_57817361     ZHar    T    A        0      0        2 
  16 chr16_57817361   Sample    T    A        0      0        2 
  16 chr16_57825389     AAsi    A    T        0      0        2 
  16 chr16_57825389     AKia    A    T        0      0        2 
  16 chr16_57825389     AOna    A    T        0      0        2 
  16 chr16_57825389     ASom    A    T        0      0        2 
  16 chr16_57825389     HCab    A    T        1      2        2 
  16 chr16_57825389     HPrz    A    T        1      2        2 
  16 chr16_57825389     ZBoe    A    T        0      0        2 
  16 chr16_57825389     ZGre    A    T        0      0        2 
  16 chr16_57825389     ZHar    A    T        0      0        2 
  16 chr16_57825389   Sample    A    T        1      2        2 
  16 chr16_57833384     AAsi    G    T        0      0        2 
  16 chr16_57833384     AKia    G    T        0      0        2 
  16 chr16_57833384     AOna    G    T        0      0        2 
  16 chr16_57833384     ASom    G    T        0      0        2 
  16 chr16_57833384     HCab    G    T        1      2        2 
  16 chr16_57833384     HPrz    G    T        1      2        2 
  16 chr16_57833384     ZBoe    G    T        0      0        2 
  16 chr16_57833384     ZGre    G    T        0      0        2 
  16 chr16_57833384     ZHar    G    T        0      0        2 
  16 chr16_57833384   Sample    G    T        1      2        2 
  16 chr16_57849925     AAsi    T    G        0      0        2 
  16 chr16_57849925     AKia    T    G        0      0        2 
  16 chr16_57849925     AOna    T    G        0      0        2 
  16 chr16_57849925     ASom    T    G        0      0        2 
  16 chr16_57849925     HCab    T    G        1      2        2 
  16 chr16_57849925     HPrz    T    G        1      2        2 
  16 chr16_57849925     ZBoe    T    G        0      0        2 
  16 chr16_57849925     ZGre    T    G        0      0        2 
  16 chr16_57849925     ZHar    T    G        0      0        2 
  16 chr16_57849925   Sample    T    G        1      2        2 
  16 chr16_57851943     AAsi    C    G        0      0        2 
  16 chr16_57851943     AKia    C    G        0      0        2 
  16 chr16_57851943     AOna    C    G        0      0        2 
  16 chr16_57851943     ASom    C    G        0      0        2 
  16 chr16_57851943     HCab    C    G        0      0        2 
  16 chr16_57851943     HPrz    C    G        0      0        2 
  16 chr16_57851943     ZBoe    C    G        1      2        2 
  16 chr16_57851943     ZGre    C    G        0      0        2 
  16 chr16_57851943     ZHar    C    G        0      0        2 
  16 chr16_57851943   Sample    C    G        0      0        2 
  16 chr16_57852885     AAsi    A    C        0      0        2 
  16 chr16_57852885     AKia    A    C        0      0        2 
  16 chr16_57852885     AOna    A    C        0      0        2 
  16 chr16_57852885     ASom    A    C      0.5      1        2 
  16 chr16_57852885     HCab    A    C        0      0        2 
  16 chr16_57852885     HPrz    A    C        0      0        2 
  16 chr16_57852885     ZBoe    A    C        0      0        2 
  16 chr16_57852885     ZGre    A    C        0      0        2 
  16 chr16_57852885     ZHar    A    C        0      0        2 
  16 chr16_57852885   Sample    A    C        0      0        2 
  16 chr16_57885188     AAsi    C    A        0      0        2 
  16 chr16_57885188     AKia    C    A        0      0        2 
  16 chr16_57885188     AOna    C    A        0      0        2 
  16 chr16_57885188     ASom    C    A        0      0        2 
  16 chr16_57885188     HCab    C    A        0      0        2 
  16 chr16_57885188     HPrz    C    A        0      0        2 
  16 chr16_57885188     ZBoe    C    A        1      2        2 
  16 chr16_57885188     ZGre    C    A        1      2        2 
  16 chr16_57885188     ZHar    C    A        0      0        2 
  16 chr16_57885188   Sample    C    A        0      0        2 
  16 chr16_57897877     AAsi    A    T        0      0        2 
  16 chr16_57897877     AKia    A    T        0      0        2 
  16 chr16_57897877     AOna    A    T      0.5      1        2 
  16 chr16_57897877     ASom    A    T        0      0        2 
  16 chr16_57897877     HCab    A    T        0      0        2 
  16 chr16_57897877     HPrz    A    T        0      0        2 
  16 chr16_57897877     ZBoe    A    T        0      0        2 
  16 chr16_57897877     ZGre    A    T        0      0        2 
  16 chr16_57897877     ZHar    A    T        0      0        2 
  16 chr16_57897877   Sample    A    T        0      0        2 
  16 chr16_57922725     AAsi    C    A        0      0        2 
  16 chr16_57922725     AKia    C    A        0      0        2 
  16 chr16_57922725     AOna    C    A        0      0        2 
  16 chr16_57922725     ASom    C    A        0      0        2 
  16 chr16_57922725     HCab    C    A        0      0        2 
  16 chr16_57922725     HPrz    C    A        0      0        2 
  16 chr16_57922725     ZBoe    C    A      0.5      1        2 
  16 chr16_57922725     ZGre    C    A        0      0        2 
  16 chr16_57922725     ZHar    C    A        0      0        2 
  16 chr16_57922725   Sample    C    A        0      0        2 
  16 chr16_57946385     AAsi    G    T        0      0        2 
  16 chr16_57946385     AKia    G    T        1      2        2 
  16 chr16_57946385     AOna    G    T      0.5      1        2 
  16 chr16_57946385     ASom    G    T        0      0        2 
  16 chr16_57946385     HCab    G    T        0      0        2 
  16 chr16_57946385     HPrz    G    T        0      0        2 
  16 chr16_57946385     ZBoe    G    T        0      0        2 
  16 chr16_57946385     ZGre    G    T        0      0        2 
  16 chr16_57946385     ZHar    G    T        0      0        2 
  16 chr16_57946385   Sample    G    T        0      0        2 
  16 chr16_57966658     AAsi    G    C        0      0        2 
  16 chr16_57966658     AKia    G    C        0      0        2 
  16 chr16_57966658     AOna    G    C        0      0        2 
  16 chr16_57966658     ASom    G    C        0      0        2 
  16 chr16_57966658     HCab    G    C        0      0        2 
  16 chr16_57966658     HPrz    G    C        0      0        2 
  16 chr16_57966658     ZBoe    G    C        0      0        2 
  16 chr16_57966658     ZGre    G    C        1      2        2 
  16 chr16_57966658     ZHar    G    C        0      0        2 
  16 chr16_57966658   Sample    G    C        0      0        2 
  16 chr16_57979124     AAsi    G    T        0      0        2 
  16 chr16_57979124     AKia    G    T        0      0        2 
  16 chr16_57979124     AOna    G    T        0      0        2 
  16 chr16_57979124     ASom    G    T        0      0        2 
  16 chr16_57979124     HCab    G    T        1      2        2 
  16 chr16_57979124     HPrz    G    T        1      2        2 
  16 chr16_57979124     ZBoe    G    T        0      0        2 
  16 chr16_57979124     ZGre    G    T        0      0        2 
  16 chr16_57979124     ZHar    G    T        0      0        2 
  16 chr16_57979124   Sample    G    T        1      2        2 
  16 chr16_57998368     AAsi    C    G        0      0        2 
  16 chr16_57998368     AKia    C    G        0      0        2 
  16 chr16_57998368     AOna    C    G        0      0        2 
  16 chr16_57998368     ASom    C    G        0      0        2 
  16 chr16_57998368     HCab    C    G        1      2        2 
  16 chr16_57998368     HPrz    C    G        1      2        2 
  16 chr16_57998368     ZBoe    C    G        0      0        2 
  16 chr16_57998368     ZGre    C    G        0      0        2 
  16 chr16_57998368     ZHar    C    G        0      0        2 
  16 chr16_57998368   Sample    C    G        1      2        2 
  16 chr16_58020000     AAsi    G    C        0      0        2 
  16 chr16_58020000     AKia    G    C        1      2        2 
  16 chr16_58020000     AOna    G    C        1      2        2 
  16 chr16_58020000     ASom    G    C        0      0        2 
  16 chr16_58020000     HCab    G    C        0      0        2 
  16 chr16_58020000     HPrz    G    C        0      0        2 
  16 chr16_58020000     ZBoe    G    C        0      0        2 
  16 chr16_58020000     ZGre    G    C        0      0        2 
  16 chr16_58020000     ZHar    G    C        0      0        2 
  16 chr16_58020000   Sample    G    C        0      0        2 
  16 chr16_58070987     AAsi    G    T        0      0        2 
  16 chr16_58070987     AKia    G    T        0      0        2 
  16 chr16_58070987     AOna    G    T        0      0        2 
  16 chr16_58070987     ASom    G    T        0      0        2 
  16 chr16_58070987     HCab    G    T      0.5      1        2 
  16 chr16_58070987     HPrz    G    T      0.5      1        2 
  16 chr16_58070987     ZBoe    G    T        0      0        2 
  16 chr16_58070987     ZGre    G    T        0      0        2 
  16 chr16_58070987     ZHar    G    T        0      0        2 
  16 chr16_58070987   Sample    G    T        1      2        2 
  16 chr16_58084026     AAsi    G    C        0      0        2 
  16 chr16_58084026     AKia    G    C        0      0        2 
  16 chr16_58084026     AOna    G    C        0      0        2 
  16 chr16_58084026     ASom    G    C        0      0        2 
  16 chr16_58084026     HCab    G    C        0      0        2 
  16 chr16_58084026     HPrz    G    C        0      0        2 
  16 chr16_58084026     ZBoe    G    C        0      0        2 
  16 chr16_58084026     ZGre    G    C      0.5      1        2 
  16 chr16_58084026     ZHar    G    C        0      0        2 
  16 chr16_58084026   Sample    G    C        0      0        2 
  16 chr16_58084981     AAsi    T    G        0      0        2 
  16 chr16_58084981     AKia    T    G        0      0        2 
  16 chr16_58084981     AOna    T    G        0      0        2 
  16 chr16_58084981     ASom    T    G        0      0        2 
  16 chr16_58084981     HCab    T    G      0.5      1        2 
  16 chr16_58084981     HPrz    T    G      0.5      1        2 
  16 chr16_58084981     ZBoe    T    G        0      0        2 
  16 chr16_58084981     ZGre    T    G        0      0        2 
  16 chr16_58084981     ZHar    T    G        0      0        2 
  16 chr16_58084981   Sample    T    G        1      2        2 
  16 chr16_58095652     AAsi    G    C        0      0        2 
  16 chr16_58095652     AKia    G    C        0      0        2 
  16 chr16_58095652     AOna    G    C        0      0        2 
  16 chr16_58095652     ASom    G    C        0      0        2 
  16 chr16_58095652     HCab    G    C        1      2        2 
  16 chr16_58095652     HPrz    G    C        1      2        2 
  16 chr16_58095652     ZBoe    G    C        0      0        2 
  16 chr16_58095652     ZGre    G    C        0      0        2 
  16 chr16_58095652     ZHar    G    C        0      0        2 
  16 chr16_58095652   Sample    G    C        1      2        2 
  16 chr16_58097564     AAsi    G    C        0      0        2 
  16 chr16_58097564     AKia    G    C        1      2        2 
  16 chr16_58097564     AOna    G    C      0.5      1        2 
  16 chr16_58097564     ASom    G    C        0      0        2 
  16 chr16_58097564     HCab    G    C        0      0        2 
  16 chr16_58097564     HPrz    G    C        0      0        2 
  16 chr16_58097564     ZBoe    G    C        0      0        2 
  16 chr16_58097564     ZGre    G    C        0      0        2 
  16 chr16_58097564     ZHar    G    C        0      0        2 
  16 chr16_58097564   Sample    G    C        0      0        2 
  16 chr16_58101372     AAsi    A    T        0      0        2 
  16 chr16_58101372     AKia    A    T        0      0        2 
  16 chr16_58101372     AOna    A    T        0      0        2 
  16 chr16_58101372     ASom    A    T      0.5      1        2 
  16 chr16_58101372     HCab    A    T        0      0        2 
  16 chr16_58101372     HPrz    A    T        0      0        2 
  16 chr16_58101372     ZBoe    A    T        0      0        2 
  16 chr16_58101372     ZGre    A    T        0      0        2 
  16 chr16_58101372     ZHar    A    T        0      0        2 
  16 chr16_58101372   Sample    A    T        0      0        2 
  16 chr16_58130196     AAsi    T    A        0      0        2 
  16 chr16_58130196     AKia    T    A        0      0        2 
  16 chr16_58130196     AOna    T    A        0      0        2 
  16 chr16_58130196     ASom    T    A        0      0        2 
  16 chr16_58130196     HCab    T    A        1      2        2 
  16 chr16_58130196     HPrz    T    A        1      2        2 
  16 chr16_58130196     ZBoe    T    A        0      0        2 
  16 chr16_58130196     ZGre    T    A        0      0        2 
  16 chr16_58130196     ZHar    T    A        0      0        2 
  16 chr16_58130196   Sample    T    A        1      2        2 
  16 chr16_58144332     AAsi    C    A        0      0        2 
  16 chr16_58144332     AKia    C    A        0      0        2 
  16 chr16_58144332     AOna    C    A        0      0        2 
  16 chr16_58144332     ASom    C    A        0      0        2 
  16 chr16_58144332     HCab    C    A        1      2        2 
  16 chr16_58144332     HPrz    C    A        1      2        2 
  16 chr16_58144332     ZBoe    C    A        0      0        2 
  16 chr16_58144332     ZGre    C    A        0      0        2 
  16 chr16_58144332     ZHar    C    A        0      0        2 
  16 chr16_58144332   Sample    C    A        1      2        2 
  16 chr16_58144670     AAsi    T    G      0.5      1        2 
  16 chr16_58144670     AKia    T    G        0      0        2 
  16 chr16_58144670     AOna    T    G        0      0        2 
  16 chr16_58144670     ASom    T    G        0      0        2 
  16 chr16_58144670     HCab    T    G        0      0        2 
  16 chr16_58144670     HPrz    T    G        0      0        2 
  16 chr16_58144670     ZBoe    T    G        0      0        2 
  16 chr16_58144670     ZGre    T    G        0      0        2 
  16 chr16_58144670     ZHar    T    G        0      0        2 
  16 chr16_58144670   Sample    T    G        0      0        2 
  16 chr16_58161391     AAsi    A    C        0      0        2 
  16 chr16_58161391     AKia    A    C        0      0        2 
  16 chr16_58161391     AOna    A    C        0      0        2 
  16 chr16_58161391     ASom    A    C        0      0        2 
  16 chr16_58161391     HCab    A    C        1      2        2 
  16 chr16_58161391     HPrz    A    C        1      2        2 
  16 chr16_58161391     ZBoe    A    C        0      0        2 
  16 chr16_58161391     ZGre    A    C        0      0        2 
  16 chr16_58161391     ZHar    A    C        0      0        2 
  16 chr16_58161391   Sample    A    C        1      2        2 
  16 chr16_58185105     AAsi    C    A        0      0        2 
  16 chr16_58185105     AKia    C    A        0      0        2 
  16 chr16_58185105     AOna    C    A      0.5      1        2 
  16 chr16_58185105     ASom    C    A        0      0        2 
  16 chr16_58185105     HCab    C    A        0      0        2 
  16 chr16_58185105     HPrz    C    A        0      0        2 
  16 chr16_58185105     ZBoe    C    A        0      0        2 
  16 chr16_58185105     ZGre    C    A        0      0        2 
  16 chr16_58185105     ZHar    C    A        0      0        2 
  16 chr16_58185105   Sample    C    A        0      0        2 
  16 chr16_58215508     AAsi    T    G        0      0        2 
  16 chr16_58215508     AKia    T    G        0      0        2 
  16 chr16_58215508     AOna    T    G        0      0        2 
  16 chr16_58215508     ASom    T    G        0      0        2 
  16 chr16_58215508     HCab    T    G      0.5      1        2 
  16 chr16_58215508     HPrz    T    G        0      0        2 
  16 chr16_58215508     ZBoe    T    G        0      0        2 
  16 chr16_58215508     ZGre    T    G        0      0        2 
  16 chr16_58215508     ZHar    T    G        0      0        2 
  16 chr16_58215508   Sample    T    G        0      0        2 
  16 chr16_58226475     AAsi    G    C        0      0        2 
  16 chr16_58226475     AKia    G    C        0      0        2 
  16 chr16_58226475     AOna    G    C        0      0        2 
  16 chr16_58226475     ASom    G    C        0      0        2 
  16 chr16_58226475     HCab    G    C        1      2        2 
  16 chr16_58226475     HPrz    G    C        1      2        2 
  16 chr16_58226475     ZBoe    G    C        0      0        2 
  16 chr16_58226475     ZGre    G    C        0      0        2 
  16 chr16_58226475     ZHar    G    C        0      0        2 
  16 chr16_58226475   Sample    G    C        1      2        2 
  16 chr16_58235101     AAsi    T    A        0      0        2 
  16 chr16_58235101     AKia    T    A        0      0        2 
  16 chr16_58235101     AOna    T    A      0.5      1        2 
  16 chr16_58235101     ASom    T    A        0      0        2 
  16 chr16_58235101     HCab    T    A        0      0        2 
  16 chr16_58235101     HPrz    T    A        0      0        2 
  16 chr16_58235101     ZBoe    T    A        0      0        2 
  16 chr16_58235101     ZGre    T    A        0      0        2 
  16 chr16_58235101     ZHar    T    A        0      0        2 
  16 chr16_58235101   Sample    T    A        0      0        2 
  16 chr16_58244327     AAsi    A    C        0      0        2 
  16 chr16_58244327     AKia    A    C        0      0        2 
  16 chr16_58244327     AOna    A    C        0      0        2 
  16 chr16_58244327     ASom    A    C      0.5      1        2 
  16 chr16_58244327     HCab    A    C        0      0        2 
  16 chr16_58244327     HPrz    A    C        0      0        2 
  16 chr16_58244327     ZBoe    A    C        0      0        2 
  16 chr16_58244327     ZGre    A    C        0      0        2 
  16 chr16_58244327     ZHar    A    C        0      0        2 
  16 chr16_58244327   Sample    A    C        0      0        2 
  16 chr16_58251386     AAsi    C    G        0      0        2 
  16 chr16_58251386     AKia    C    G        0      0        2 
  16 chr16_58251386     AOna    C    G      0.5      1        2 
  16 chr16_58251386     ASom    C    G        0      0        2 
  16 chr16_58251386     HCab    C    G        0      0        2 
  16 chr16_58251386     HPrz    C    G        0      0        2 
  16 chr16_58251386     ZBoe    C    G        0      0        2 
  16 chr16_58251386     ZGre    C    G        0      0        2 
  16 chr16_58251386     ZHar    C    G        0      0        2 
  16 chr16_58251386   Sample    C    G        0      0        2 
  16 chr16_58264360     AAsi    T    A        0      0        2 
  16 chr16_58264360     AKia    T    A        0      0        2 
  16 chr16_58264360     AOna    T    A        0      0        2 
  16 chr16_58264360     ASom    T    A        0      0        2 
  16 chr16_58264360     HCab    T    A        1      2        2 
  16 chr16_58264360     HPrz    T    A        1      2        2 
  16 chr16_58264360     ZBoe    T    A        0      0        2 
  16 chr16_58264360     ZGre    T    A        0      0        2 
  16 chr16_58264360     ZHar    T    A        0      0        2 
  16 chr16_58264360   Sample    T    A        1      2        2 
  16 chr16_58270877     AAsi    A    C        1      2        2 
  16 chr16_58270877     AKia    A    C        0      0        2 
  16 chr16_58270877     AOna    A    C        0      0        2 
  16 chr16_58270877     ASom    A    C        1      2        2 
  16 chr16_58270877     HCab    A    C        0      0        2 
  16 chr16_58270877     HPrz    A    C        0      0        2 
  16 chr16_58270877     ZBoe    A    C        0      0        2 
  16 chr16_58270877     ZGre    A    C        0      0        2 
  16 chr16_58270877     ZHar    A    C        0      0        2 
  16 chr16_58270877   Sample    A    C        0      0        2 
  16 chr16_58270880     AAsi    G    T        0      0        2 
  16 chr16_58270880     AKia    G    T        0      0        2 
  16 chr16_58270880     AOna    G    T        0      0        2 
  16 chr16_58270880     ASom    G    T        0      0        2 
  16 chr16_58270880     HCab    G    T        1      2        2 
  16 chr16_58270880     HPrz    G    T        1      2        2 
  16 chr16_58270880     ZBoe    G    T        0      0        2 
  16 chr16_58270880     ZGre    G    T        0      0        2 
  16 chr16_58270880     ZHar    G    T        0      0        2 
  16 chr16_58270880   Sample    G    T        1      2        2 
  16 chr16_58305185     AAsi    T    G        0      0        2 
  16 chr16_58305185     AKia    T    G        0      0        2 
  16 chr16_58305185     AOna    T    G        0      0        2 
  16 chr16_58305185     ASom    T    G        0      0        2 
  16 chr16_58305185     HCab    T    G      0.5      1        2 
  16 chr16_58305185     HPrz    T    G        0      0        2 
  16 chr16_58305185     ZBoe    T    G        0      0        2 
  16 chr16_58305185     ZGre    T    G        0      0        2 
  16 chr16_58305185     ZHar    T    G        0      0        2 
  16 chr16_58305185   Sample    T    G        0      0        2 
  16 chr16_58316751     AAsi    G    T        0      0        2 
  16 chr16_58316751     AKia    G    T        0      0        2 
  16 chr16_58316751     AOna    G    T        0      0        2 
  16 chr16_58316751     ASom    G    T        0      0        2 
  16 chr16_58316751     HCab    G    T        1      2        2 
  16 chr16_58316751     HPrz    G    T        1      2        2 
  16 chr16_58316751     ZBoe    G    T        0      0        2 
  16 chr16_58316751     ZGre    G    T        0      0        2 
  16 chr16_58316751     ZHar    G    T        0      0        2 
  16 chr16_58316751   Sample    G    T        1      2        2 
  16 chr16_58319493     AAsi    T    G        0      0        2 
  16 chr16_58319493     AKia    T    G        0      0        2 
  16 chr16_58319493     AOna    T    G        0      0        2 
  16 chr16_58319493     ASom    T    G        0      0        2 
  16 chr16_58319493     HCab    T    G        0      0        2 
  16 chr16_58319493     HPrz    T    G        0      0        2 
  16 chr16_58319493     ZBoe    T    G        0      0        2 
  16 chr16_58319493     ZGre    T    G        1      2        2 
  16 chr16_58319493     ZHar    T    G        0      0        2 
  16 chr16_58319493   Sample    T    G        0      0        2 
  16 chr16_58323324     AAsi    A    T        0      0        2 
  16 chr16_58323324     AKia    A    T        0      0        2 
  16 chr16_58323324     AOna    A    T        0      0        2 
  16 chr16_58323324     ASom    A    T        0      0        2 
  16 chr16_58323324     HCab    A    T        1      2        2 
  16 chr16_58323324     HPrz    A    T        1      2        2 
  16 chr16_58323324     ZBoe    A    T        0      0        2 
  16 chr16_58323324     ZGre    A    T        0      0        2 
  16 chr16_58323324     ZHar    A    T        0      0        2 
  16 chr16_58323324   Sample    A    T        1      2        2 
  16 chr16_58360008     AAsi    G    C        0      0        2 
  16 chr16_58360008     AKia    G    C        0      0        2 
  16 chr16_58360008     AOna    G    C        0      0        2 
  16 chr16_58360008     ASom    G    C        0      0        2 
  16 chr16_58360008     HCab    G    C        1      2        2 
  16 chr16_58360008     HPrz    G    C        1      2        2 
  16 chr16_58360008     ZBoe    G    C        0      0        2 
  16 chr16_58360008     ZGre    G    C        0      0        2 
  16 chr16_58360008     ZHar    G    C        0      0        2 
  16 chr16_58360008   Sample    G    C        1      2        2 
  16 chr16_58386965     AAsi    G    T        1      2        2 
  16 chr16_58386965     AKia    G    T        0      0        2 
  16 chr16_58386965     AOna    G    T        0      0        2 
  16 chr16_58386965     ASom    G    T        1      2        2 
  16 chr16_58386965     HCab    G    T        0      0        2 
  16 chr16_58386965     HPrz    G    T        0      0        2 
  16 chr16_58386965     ZBoe    G    T        1      2        2 
  16 chr16_58386965     ZGre    G    T        1      2        2 
  16 chr16_58386965     ZHar    G    T        1      2        2 
  16 chr16_58386965   Sample    G    T        0      0        2 
  16 chr16_58407925     AAsi    A    T        0      0        2 
  16 chr16_58407925     AKia    A    T        0      0        2 
  16 chr16_58407925     AOna    A    T        0      0        2 
  16 chr16_58407925     ASom    A    T        0      0        2 
  16 chr16_58407925     HCab    A    T        1      2        2 
  16 chr16_58407925     HPrz    A    T        1      2        2 
  16 chr16_58407925     ZBoe    A    T        0      0        2 
  16 chr16_58407925     ZGre    A    T        0      0        2 
  16 chr16_58407925     ZHar    A    T        0      0        2 
  16 chr16_58407925   Sample    A    T        1      2        2 
  16 chr16_58411737     AAsi    G    C        0      0        2 
  16 chr16_58411737     AKia    G    C        0      0        2 
  16 chr16_58411737     AOna    G    C        0      0        2 
  16 chr16_58411737     ASom    G    C        0      0        2 
  16 chr16_58411737     HCab    G    C        1      2        2 
  16 chr16_58411737     HPrz    G    C        1      2        2 
  16 chr16_58411737     ZBoe    G    C        0      0        2 
  16 chr16_58411737     ZGre    G    C        0      0        2 
  16 chr16_58411737     ZHar    G    C        0      0        2 
  16 chr16_58411737   Sample    G    C        1      2        2 
  16 chr16_58419785     AAsi    C    G        0      0        2 
  16 chr16_58419785     AKia    C    G        0      0        2 
  16 chr16_58419785     AOna    C    G        0      0        2 
  16 chr16_58419785     ASom    C    G        0      0        2 
  16 chr16_58419785     HCab    C    G        1      2        2 
  16 chr16_58419785     HPrz    C    G        1      2        2 
  16 chr16_58419785     ZBoe    C    G        0      0        2 
  16 chr16_58419785     ZGre    C    G        0      0        2 
  16 chr16_58419785     ZHar    C    G        0      0        2 
  16 chr16_58419785   Sample    C    G        1      2        2 
  16 chr16_58427694     AAsi    C    A        0      0        2 
  16 chr16_58427694     AKia    C    A        0      0        2 
  16 chr16_58427694     AOna    C    A        0      0        2 
  16 chr16_58427694     ASom    C    A        0      0        2 
  16 chr16_58427694     HCab    C    A        1      2        2 
  16 chr16_58427694     HPrz    C    A        1      2        2 
  16 chr16_58427694     ZBoe    C    A        0      0        2 
  16 chr16_58427694     ZGre    C    A        0      0        2 
  16 chr16_58427694     ZHar    C    A        0      0        2 
  16 chr16_58427694   Sample    C    A        1      2        2 
  16 chr16_58433776     AAsi    A    T        0      0        2 
  16 chr16_58433776     AKia    A    T        0      0        2 
  16 chr16_58433776     AOna    A    T        0      0        2 
  16 chr16_58433776     ASom    A    T        0      0        2 
  16 chr16_58433776     HCab    A    T        0      0        2 
  16 chr16_58433776     HPrz    A    T        0      0        2 
  16 chr16_58433776     ZBoe    A    T      0.5      1        2 
  16 chr16_58433776     ZGre    A    T        0      0        2 
  16 chr16_58433776     ZHar    A    T        0      0        2 
  16 chr16_58433776   Sample    A    T        0      0        2 
  16 chr16_58489529     AAsi    C    G        0      0        2 
  16 chr16_58489529     AKia    C    G        0      0        2 
  16 chr16_58489529     AOna    C    G      0.5      1        2 
  16 chr16_58489529     ASom    C    G        0      0        2 
  16 chr16_58489529     HCab    C    G        0      0        2 
  16 chr16_58489529     HPrz    C    G        0      0        2 
  16 chr16_58489529     ZBoe    C    G        0      0        2 
  16 chr16_58489529     ZGre    C    G        0      0        2 
  16 chr16_58489529     ZHar    C    G        0      0        2 
  16 chr16_58489529   Sample    C    G        0      0        2 
  16 chr16_58501112     AAsi    G    C        1      2        2 
  16 chr16_58501112     AKia    G    C        0      0        2 
  16 chr16_58501112     AOna    G    C        0      0        2 
  16 chr16_58501112     ASom    G    C        1      2        2 
  16 chr16_58501112     HCab    G    C        0      0        2 
  16 chr16_58501112     HPrz    G    C        0      0        2 
  16 chr16_58501112     ZBoe    G    C        0      0        2 
  16 chr16_58501112     ZGre    G    C        0      0        2 
  16 chr16_58501112     ZHar    G    C        0      0        2 
  16 chr16_58501112   Sample    G    C        0      0        2 
  16 chr16_58504853     AAsi    G    T        1      2        2 
  16 chr16_58504853     AKia    G    T        0      0        2 
  16 chr16_58504853     AOna    G    T        0      0        2 
  16 chr16_58504853     ASom    G    T        1      2        2 
  16 chr16_58504853     HCab    G    T        0      0        2 
  16 chr16_58504853     HPrz    G    T        0      0        2 
  16 chr16_58504853     ZBoe    G    T        0      0        2 
  16 chr16_58504853     ZGre    G    T        0      0        2 
  16 chr16_58504853     ZHar    G    T        0      0        2 
  16 chr16_58504853   Sample    G    T        0      0        2 
  16 chr16_58511329     AAsi    T    A        0      0        2 
  16 chr16_58511329     AKia    T    A        0      0        2 
  16 chr16_58511329     AOna    T    A        0      0        2 
  16 chr16_58511329     ASom    T    A        0      0        2 
  16 chr16_58511329     HCab    T    A        0      0        2 
  16 chr16_58511329     HPrz    T    A        0      0        2 
  16 chr16_58511329     ZBoe    T    A      0.5      1        2 
  16 chr16_58511329     ZGre    T    A        0      0        2 
  16 chr16_58511329     ZHar    T    A        0      0        2 
  16 chr16_58511329   Sample    T    A        0      0        2 
  16 chr16_58526923     AAsi    G    C        0      0        2 
  16 chr16_58526923     AKia    G    C        0      0        2 
  16 chr16_58526923     AOna    G    C        0      0        2 
  16 chr16_58526923     ASom    G    C        0      0        2 
  16 chr16_58526923     HCab    G    C        0      0        2 
  16 chr16_58526923     HPrz    G    C        0      0        2 
  16 chr16_58526923     ZBoe    G    C      0.5      1        2 
  16 chr16_58526923     ZGre    G    C        0      0        2 
  16 chr16_58526923     ZHar    G    C        0      0        2 
  16 chr16_58526923   Sample    G    C        0      0        2 
  16 chr16_58536994     AAsi    A    C        1      2        2 
  16 chr16_58536994     AKia    A    C        0      0        2 
  16 chr16_58536994     AOna    A    C        0      0        2 
  16 chr16_58536994     ASom    A    C        1      2        2 
  16 chr16_58536994     HCab    A    C        0      0        2 
  16 chr16_58536994     HPrz    A    C        0      0        2 
  16 chr16_58536994     ZBoe    A    C        0      0        2 
  16 chr16_58536994     ZGre    A    C        0      0        2 
  16 chr16_58536994     ZHar    A    C        0      0        2 
  16 chr16_58536994   Sample    A    C        0      0        2 
  16 chr16_58542130     AAsi    G    T        0      0        2 
  16 chr16_58542130     AKia    G    T        1      2        2 
  16 chr16_58542130     AOna    G    T        1      2        2 
  16 chr16_58542130     ASom    G    T        0      0        2 
  16 chr16_58542130     HCab    G    T        0      0        2 
  16 chr16_58542130     HPrz    G    T        0      0        2 
  16 chr16_58542130     ZBoe    G    T        0      0        2 
  16 chr16_58542130     ZGre    G    T        0      0        2 
  16 chr16_58542130     ZHar    G    T        0      0        2 
  16 chr16_58542130   Sample    G    T        0      0        2 
  16 chr16_58560918     AAsi    G    T        0      0        2 
  16 chr16_58560918     AKia    G    T        0      0        2 
  16 chr16_58560918     AOna    G    T        0      0        2 
  16 chr16_58560918     ASom    G    T        0      0        2 
  16 chr16_58560918     HCab    G    T        1      2        2 
  16 chr16_58560918     HPrz    G    T        1      2        2 
  16 chr16_58560918     ZBoe    G    T        0      0        2 
  16 chr16_58560918     ZGre    G    T        0      0        2 
  16 chr16_58560918     ZHar    G    T        0      0        2 
  16 chr16_58560918   Sample    G    T        1      2        2 
  16 chr16_58564306     AAsi    C    G        0      0        2 
  16 chr16_58564306     AKia    C    G        0      0        2 
  16 chr16_58564306     AOna    C    G        1      2        2 
  16 chr16_58564306     ASom    C    G        0      0        2 
  16 chr16_58564306     HCab    C    G        0      0        2 
  16 chr16_58564306     HPrz    C    G        0      0        2 
  16 chr16_58564306     ZBoe    C    G        0      0        2 
  16 chr16_58564306     ZGre    C    G        0      0        2 
  16 chr16_58564306     ZHar    C    G        0      0        2 
  16 chr16_58564306   Sample    C    G        0      0        2 
  16 chr16_58565950     AAsi    T    A        0      0        2 
  16 chr16_58565950     AKia    T    A        0      0        2 
  16 chr16_58565950     AOna    T    A        1      2        2 
  16 chr16_58565950     ASom    T    A        0      0        2 
  16 chr16_58565950     HCab    T    A        0      0        2 
  16 chr16_58565950     HPrz    T    A        0      0        2 
  16 chr16_58565950     ZBoe    T    A        0      0        2 
  16 chr16_58565950     ZGre    T    A        0      0        2 
  16 chr16_58565950     ZHar    T    A        0      0        2 
  16 chr16_58565950   Sample    T    A        0      0        2 
  16 chr16_58567974     AAsi    A    C        0      0        2 
  16 chr16_58567974     AKia    A    C        0      0        2 
  16 chr16_58567974     AOna    A    C        1      2        2 
  16 chr16_58567974     ASom    A    C        0      0        2 
  16 chr16_58567974     HCab    A    C        0      0        2 
  16 chr16_58567974     HPrz    A    C        0      0        2 
  16 chr16_58567974     ZBoe    A    C        0      0        2 
  16 chr16_58567974     ZGre    A    C        0      0        2 
  16 chr16_58567974     ZHar    A    C        0      0        2 
  16 chr16_58567974   Sample    A    C        0      0        2 
  16 chr16_58575192     AAsi    C    G        0      0        2 
  16 chr16_58575192     AKia    C    G        0      0        2 
  16 chr16_58575192     AOna    C    G        0      0        2 
  16 chr16_58575192     ASom    C    G        0      0        2 
  16 chr16_58575192     HCab    C    G        0      0        2 
  16 chr16_58575192     HPrz    C    G        0      0        2 
  16 chr16_58575192     ZBoe    C    G        1      2        2 
  16 chr16_58575192     ZGre    C    G        0      0        2 
  16 chr16_58575192     ZHar    C    G        0      0        2 
  16 chr16_58575192   Sample    C    G        0      0        2 
  16 chr16_58590005     AAsi    C    G        0      0        2 
  16 chr16_58590005     AKia    C    G        0      0        2 
  16 chr16_58590005     AOna    C    G        0      0        2 
  16 chr16_58590005     ASom    C    G        0      0        2 
  16 chr16_58590005     HCab    C    G        0      0        2 
  16 chr16_58590005     HPrz    C    G        0      0        2 
  16 chr16_58590005     ZBoe    C    G        0      0        2 
  16 chr16_58590005     ZGre    C    G        1      2        2 
  16 chr16_58590005     ZHar    C    G        0      0        2 
  16 chr16_58590005   Sample    C    G        0      0        2 
  16 chr16_58594780     AAsi    G    C        0      0        2 
  16 chr16_58594780     AKia    G    C        0      0        2 
  16 chr16_58594780     AOna    G    C        0      0        2 
  16 chr16_58594780     ASom    G    C        0      0        2 
  16 chr16_58594780     HCab    G    C        1      2        2 
  16 chr16_58594780     HPrz    G    C        1      2        2 
  16 chr16_58594780     ZBoe    G    C        0      0        2 
  16 chr16_58594780     ZGre    G    C        0      0        2 
  16 chr16_58594780     ZHar    G    C        1      2        2 
  16 chr16_58594780   Sample    G    C        1      2        2 
  16 chr16_58613990     AAsi    A    T        0      0        2 
  16 chr16_58613990     AKia    A    T        0      0        2 
  16 chr16_58613990     AOna    A    T        0      0        2 
  16 chr16_58613990     ASom    A    T        0      0        2 
  16 chr16_58613990     HCab    A    T        0      0        2 
  16 chr16_58613990     HPrz    A    T      0.5      1        2 
  16 chr16_58613990     ZBoe    A    T        0      0        2 
  16 chr16_58613990     ZGre    A    T        0      0        2 
  16 chr16_58613990     ZHar    A    T        0      0        2 
  16 chr16_58613990   Sample    A    T        0      0        2 
  16 chr16_58630906     AAsi    G    T        0      0        2 
  16 chr16_58630906     AKia    G    T        0      0        2 
  16 chr16_58630906     AOna    G    T        0      0        2 
  16 chr16_58630906     ASom    G    T        0      0        2 
  16 chr16_58630906     HCab    G    T      0.5      1        2 
  16 chr16_58630906     HPrz    G    T      0.5      1        2 
  16 chr16_58630906     ZBoe    G    T        0      0        2 
  16 chr16_58630906     ZGre    G    T        0      0        2 
  16 chr16_58630906     ZHar    G    T        0      0        2 
  16 chr16_58630906   Sample    G    T        1      2        2 
  16 chr16_58653208     AAsi    G    C        0      0        2 
  16 chr16_58653208     AKia    G    C        0      0        2 
  16 chr16_58653208     AOna    G    C        0      0        2 
  16 chr16_58653208     ASom    G    C      0.5      1        2 
  16 chr16_58653208     HCab    G    C        0      0        2 
  16 chr16_58653208     HPrz    G    C        0      0        2 
  16 chr16_58653208     ZBoe    G    C        0      0        2 
  16 chr16_58653208     ZGre    G    C        0      0        2 
  16 chr16_58653208     ZHar    G    C        0      0        2 
  16 chr16_58653208   Sample    G    C        0      0        2 
  16 chr16_58672670     AAsi    T    A        0      0        2 
  16 chr16_58672670     AKia    T    A        0      0        2 
  16 chr16_58672670     AOna    T    A        0      0        2 
  16 chr16_58672670     ASom    T    A        0      0        2 
  16 chr16_58672670     HCab    T    A        1      2        2 
  16 chr16_58672670     HPrz    T    A        1      2        2 
  16 chr16_58672670     ZBoe    T    A        0      0        2 
  16 chr16_58672670     ZGre    T    A        0      0        2 
  16 chr16_58672670     ZHar    T    A        0      0        2 
  16 chr16_58672670   Sample    T    A        1      2        2 
  16 chr16_58682197     AAsi    G    T        0      0        2 
  16 chr16_58682197     AKia    G    T        0      0        2 
  16 chr16_58682197     AOna    G    T        0      0        2 
  16 chr16_58682197     ASom    G    T        0      0        2 
  16 chr16_58682197     HCab    G    T        0      0        2 
  16 chr16_58682197     HPrz    G    T      0.5      1        2 
  16 chr16_58682197     ZBoe    G    T        0      0        2 
  16 chr16_58682197     ZGre    G    T        0      0        2 
  16 chr16_58682197     ZHar    G    T        0      0        2 
  16 chr16_58682197   Sample    G    T        1      2        2 
  16 chr16_58689892     AAsi    G    T        0      0        2 
  16 chr16_58689892     AKia    G    T        0      0        2 
  16 chr16_58689892     AOna    G    T        0      0        2 
  16 chr16_58689892     ASom    G    T        0      0        2 
  16 chr16_58689892     HCab    G    T        1      2        2 
  16 chr16_58689892     HPrz    G    T        1      2        2 
  16 chr16_58689892     ZBoe    G    T        0      0        2 
  16 chr16_58689892     ZGre    G    T        0      0        2 
  16 chr16_58689892     ZHar    G    T        0      0        2 
  16 chr16_58689892   Sample    G    T        1      2        2 
  16 chr16_58697608     AAsi    C    G        1      2        2 
  16 chr16_58697608     AKia    C    G        0      0        2 
  16 chr16_58697608     AOna    C    G        0      0        2 
  16 chr16_58697608     ASom    C    G        1      2        2 
  16 chr16_58697608     HCab    C    G        0      0        2 
  16 chr16_58697608     HPrz    C    G        0      0        2 
  16 chr16_58697608     ZBoe    C    G        0      0        2 
  16 chr16_58697608     ZGre    C    G        0      0        2 
  16 chr16_58697608     ZHar    C    G        0      0        2 
  16 chr16_58697608   Sample    C    G        0      0        2 
  16 chr16_58714919     AAsi    C    G        0      0        2 
  16 chr16_58714919     AKia    C    G        0      0        2 
  16 chr16_58714919     AOna    C    G        0      0        2 
  16 chr16_58714919     ASom    C    G        0      0        2 
  16 chr16_58714919     HCab    C    G        1      2        2 
  16 chr16_58714919     HPrz    C    G        1      2        2 
  16 chr16_58714919     ZBoe    C    G        0      0        2 
  16 chr16_58714919     ZGre    C    G        0      0        2 
  16 chr16_58714919     ZHar    C    G        0      0        2 
  16 chr16_58714919   Sample    C    G        1      2        2 
  16 chr16_58724340     AAsi    C    A        0      0        2 
  16 chr16_58724340     AKia    C    A        1      2        2 
  16 chr16_58724340     AOna    C    A        0      0        2 
  16 chr16_58724340     ASom    C    A        0      0        2 
  16 chr16_58724340     HCab    C    A        0      0        2 
  16 chr16_58724340     HPrz    C    A        0      0        2 
  16 chr16_58724340     ZBoe    C    A        0      0        2 
  16 chr16_58724340     ZGre    C    A        0      0        2 
  16 chr16_58724340     ZHar    C    A        0      0        2 
  16 chr16_58724340   Sample    C    A        0      0        2 
  16 chr16_58728632     AAsi    T    G        0      0        2 
  16 chr16_58728632     AKia    T    G        0      0        2 
  16 chr16_58728632     AOna    T    G        0      0        2 
  16 chr16_58728632     ASom    T    G        0      0        2 
  16 chr16_58728632     HCab    T    G        1      2        2 
  16 chr16_58728632     HPrz    T    G        1      2        2 
  16 chr16_58728632     ZBoe    T    G        0      0        2 
  16 chr16_58728632     ZGre    T    G        0      0        2 
  16 chr16_58728632     ZHar    T    G        0      0        2 
  16 chr16_58728632   Sample    T    G        1      2        2 
  16 chr16_58731435     AAsi    A    C        0      0        2 
  16 chr16_58731435     AKia    A    C        0      0        2 
  16 chr16_58731435     AOna    A    C        0      0        2 
  16 chr16_58731435     ASom    A    C        0      0        2 
  16 chr16_58731435     HCab    A    C        0      0        2 
  16 chr16_58731435     HPrz    A    C        0      0        2 
  16 chr16_58731435     ZBoe    A    C      0.5      1        2 
  16 chr16_58731435     ZGre    A    C        0      0        2 
  16 chr16_58731435     ZHar    A    C        0      0        2 
  16 chr16_58731435   Sample    A    C        0      0        2 
  16 chr16_58736901     AAsi    C    G        1      2        2 
  16 chr16_58736901     AKia    C    G        0      0        2 
  16 chr16_58736901     AOna    C    G        0      0        2 
  16 chr16_58736901     ASom    C    G        1      2        2 
  16 chr16_58736901     HCab    C    G        0      0        2 
  16 chr16_58736901     HPrz    C    G        0      0        2 
  16 chr16_58736901     ZBoe    C    G        0      0        2 
  16 chr16_58736901     ZGre    C    G        1      2        2 
  16 chr16_58736901     ZHar    C    G        1      2        2 
  16 chr16_58736901   Sample    C    G        0      0        2 
  16 chr16_58741064     AAsi    T    A        0      0        2 
  16 chr16_58741064     AKia    T    A        0      0        2 
  16 chr16_58741064     AOna    T    A        0      0        2 
  16 chr16_58741064     ASom    T    A        0      0        2 
  16 chr16_58741064     HCab    T    A        1      2        2 
  16 chr16_58741064     HPrz    T    A        1      2        2 
  16 chr16_58741064     ZBoe    T    A        0      0        2 
  16 chr16_58741064     ZGre    T    A        0      0        2 
  16 chr16_58741064     ZHar    T    A        0      0        2 
  16 chr16_58741064   Sample    T    A        1      2        2 
  16 chr16_58743787     AAsi    T    G        0      0        2 
  16 chr16_58743787     AKia    T    G        0      0        2 
  16 chr16_58743787     AOna    T    G        0      0        2 
  16 chr16_58743787     ASom    T    G        0      0        2 
  16 chr16_58743787     HCab    T    G        0      0        2 
  16 chr16_58743787     HPrz    T    G        0      0        2 
  16 chr16_58743787     ZBoe    T    G        0      0        2 
  16 chr16_58743787     ZGre    T    G        0      0        2 
  16 chr16_58743787     ZHar    T    G        1      2        2 
  16 chr16_58743787   Sample    T    G        0      0        2 
  16 chr16_58761362     AAsi    A    T        0      0        2 
  16 chr16_58761362     AKia    A    T        0      0        2 
  16 chr16_58761362     AOna    A    T        0      0        2 
  16 chr16_58761362     ASom    A    T        0      0        2 
  16 chr16_58761362     HCab    A    T      0.5      1        2 
  16 chr16_58761362     HPrz    A    T        0      0        2 
  16 chr16_58761362     ZBoe    A    T        0      0        2 
  16 chr16_58761362     ZGre    A    T        0      0        2 
  16 chr16_58761362     ZHar    A    T        0      0        2 
  16 chr16_58761362   Sample    A    T        0      0        2 
  16 chr16_58763209     AAsi    G    T        0      0        2 
  16 chr16_58763209     AKia    G    T        0      0        2 
  16 chr16_58763209     AOna    G    T        0      0        2 
  16 chr16_58763209     ASom    G    T        0      0        2 
  16 chr16_58763209     HCab    G    T        1      2        2 
  16 chr16_58763209     HPrz    G    T        1      2        2 
  16 chr16_58763209     ZBoe    G    T        0      0        2 
  16 chr16_58763209     ZGre    G    T        0      0        2 
  16 chr16_58763209     ZHar    G    T        0      0        2 
  16 chr16_58763209   Sample    G    T        1      2        2 
  16 chr16_58766049     AAsi    A    C        0      0        2 
  16 chr16_58766049     AKia    A    C      0.5      1        2 
  16 chr16_58766049     AOna    A    C        0      0        2 
  16 chr16_58766049     ASom    A    C        0      0        2 
  16 chr16_58766049     HCab    A    C        0      0        2 
  16 chr16_58766049     HPrz    A    C        0      0        2 
  16 chr16_58766049     ZBoe    A    C        0      0        2 
  16 chr16_58766049     ZGre    A    C        0      0        2 
  16 chr16_58766049     ZHar    A    C        0      0        2 
  16 chr16_58766049   Sample    A    C        0      0        2 
  16 chr16_58788497     AAsi    C    A        0      0        2 
  16 chr16_58788497     AKia    C    A        0      0        2 
  16 chr16_58788497     AOna    C    A        0      0        2 
  16 chr16_58788497     ASom    C    A        0      0        2 
  16 chr16_58788497     HCab    C    A        0      0        2 
  16 chr16_58788497     HPrz    C    A        0      0        2 
  16 chr16_58788497     ZBoe    C    A        0      0        2 
  16 chr16_58788497     ZGre    C    A      0.5      1        2 
  16 chr16_58788497     ZHar    C    A        0      0        2 
  16 chr16_58788497   Sample    C    A        0      0        2 
  16 chr16_58802323     AAsi    G    C        0      0        2 
  16 chr16_58802323     AKia    G    C        0      0        2 
  16 chr16_58802323     AOna    G    C        0      0        2 
  16 chr16_58802323     ASom    G    C        0      0        2 
  16 chr16_58802323     HCab    G    C      0.5      1        2 
  16 chr16_58802323     HPrz    G    C        0      0        2 
  16 chr16_58802323     ZBoe    G    C        0      0        2 
  16 chr16_58802323     ZGre    G    C        0      0        2 
  16 chr16_58802323     ZHar    G    C        0      0        2 
  16 chr16_58802323   Sample    G    C        0      0        2 
  16 chr16_58823794     AAsi    T    A        0      0        2 
  16 chr16_58823794     AKia    T    A        0      0        2 
  16 chr16_58823794     AOna    T    A        0      0        2 
  16 chr16_58823794     ASom    T    A        0      0        2 
  16 chr16_58823794     HCab    T    A        0      0        2 
  16 chr16_58823794     HPrz    T    A        0      0        2 
  16 chr16_58823794     ZBoe    T    A        1      2        2 
  16 chr16_58823794     ZGre    T    A        0      0        2 
  16 chr16_58823794     ZHar    T    A        1      2        2 
  16 chr16_58823794   Sample    T    A        0      0        2 
  16 chr16_58832291     AAsi    G    C        0      0        2 
  16 chr16_58832291     AKia    G    C        0      0        2 
  16 chr16_58832291     AOna    G    C      0.5      1        2 
  16 chr16_58832291     ASom    G    C        0      0        2 
  16 chr16_58832291     HCab    G    C        0      0        2 
  16 chr16_58832291     HPrz    G    C        0      0        2 
  16 chr16_58832291     ZBoe    G    C        0      0        2 
  16 chr16_58832291     ZGre    G    C        0      0        2 
  16 chr16_58832291     ZHar    G    C        0      0        2 
  16 chr16_58832291   Sample    G    C        0      0        2 
  16 chr16_58841122     AAsi    G    C        0      0        2 
  16 chr16_58841122     AKia    G    C      0.5      1        2 
  16 chr16_58841122     AOna    G    C        0      0        2 
  16 chr16_58841122     ASom    G    C        0      0        2 
  16 chr16_58841122     HCab    G    C        0      0        2 
  16 chr16_58841122     HPrz    G    C        0      0        2 
  16 chr16_58841122     ZBoe    G    C        0      0        2 
  16 chr16_58841122     ZGre    G    C        0      0        2 
  16 chr16_58841122     ZHar    G    C        0      0        2 
  16 chr16_58841122   Sample    G    C        0      0        2 
  16 chr16_58851913     AAsi    C    A        0      0        2 
  16 chr16_58851913     AKia    C    A        0      0        2 
  16 chr16_58851913     AOna    C    A        0      0        2 
  16 chr16_58851913     ASom    C    A        0      0        2 
  16 chr16_58851913     HCab    C    A        1      2        2 
  16 chr16_58851913     HPrz    C    A        1      2        2 
  16 chr16_58851913     ZBoe    C    A        0      0        2 
  16 chr16_58851913     ZGre    C    A        0      0        2 
  16 chr16_58851913     ZHar    C    A        0      0        2 
  16 chr16_58851913   Sample    C    A        1      2        2 
  16 chr16_58854768     AAsi    T    A        0      0        2 
  16 chr16_58854768     AKia    T    A        0      0        2 
  16 chr16_58854768     AOna    T    A        0      0        2 
  16 chr16_58854768     ASom    T    A        0      0        2 
  16 chr16_58854768     HCab    T    A        0      0        2 
  16 chr16_58854768     HPrz    T    A        0      0        2 
  16 chr16_58854768     ZBoe    T    A        0      0        2 
  16 chr16_58854768     ZGre    T    A        0      0        2 
  16 chr16_58854768     ZHar    T    A        1      2        2 
  16 chr16_58854768   Sample    T    A        0      0        2 
  16 chr16_58867786     AAsi    T    G        0      0        2 
  16 chr16_58867786     AKia    T    G        1      2        2 
  16 chr16_58867786     AOna    T    G        1      2        2 
  16 chr16_58867786     ASom    T    G        0      0        2 
  16 chr16_58867786     HCab    T    G        0      0        2 
  16 chr16_58867786     HPrz    T    G        0      0        2 
  16 chr16_58867786     ZBoe    T    G        0      0        2 
  16 chr16_58867786     ZGre    T    G        0      0        2 
  16 chr16_58867786     ZHar    T    G        0      0        2 
  16 chr16_58867786   Sample    T    G        0      0        2 
  16 chr16_58880235     AAsi    G    T        0      0        2 
  16 chr16_58880235     AKia    G    T        0      0        2 
  16 chr16_58880235     AOna    G    T        0      0        2 
  16 chr16_58880235     ASom    G    T        0      0        2 
  16 chr16_58880235     HCab    G    T        1      2        2 
  16 chr16_58880235     HPrz    G    T        1      2        2 
  16 chr16_58880235     ZBoe    G    T        0      0        2 
  16 chr16_58880235     ZGre    G    T        0      0        2 
  16 chr16_58880235     ZHar    G    T        0      0        2 
  16 chr16_58880235   Sample    G    T        1      2        2 
  16 chr16_58884741     AAsi    G    C        0      0        2 
  16 chr16_58884741     AKia    G    C        0      0        2 
  16 chr16_58884741     AOna    G    C        0      0        2 
  16 chr16_58884741     ASom    G    C        0      0        2 
  16 chr16_58884741     HCab    G    C        0      0        2 
  16 chr16_58884741     HPrz    G    C        0      0        2 
  16 chr16_58884741     ZBoe    G    C        0      0        2 
  16 chr16_58884741     ZGre    G    C      0.5      1        2 
  16 chr16_58884741     ZHar    G    C        0      0        2 
  16 chr16_58884741   Sample    G    C        0      0        2 
  16 chr16_58892914     AAsi    G    C      0.5      1        2 
  16 chr16_58892914     AKia    G    C        0      0        2 
  16 chr16_58892914     AOna    G    C        0      0        2 
  16 chr16_58892914     ASom    G    C        0      0        2 
  16 chr16_58892914     HCab    G    C        0      0        2 
  16 chr16_58892914     HPrz    G    C        0      0        2 
  16 chr16_58892914     ZBoe    G    C        0      0        2 
  16 chr16_58892914     ZGre    G    C        0      0        2 
  16 chr16_58892914     ZHar    G    C        0      0        2 
  16 chr16_58892914   Sample    G    C        0      0        2 
  16 chr16_58911290     AAsi    G    T        0      0        2 
  16 chr16_58911290     AKia    G    T        0      0        2 
  16 chr16_58911290     AOna    G    T        0      0        2 
  16 chr16_58911290     ASom    G    T        0      0        2 
  16 chr16_58911290     HCab    G    T        1      2        2 
  16 chr16_58911290     HPrz    G    T        1      2        2 
  16 chr16_58911290     ZBoe    G    T        0      0        2 
  16 chr16_58911290     ZGre    G    T        0      0        2 
  16 chr16_58911290     ZHar    G    T        0      0        2 
  16 chr16_58911290   Sample    G    T        1      2        2 
  16 chr16_58912418     AAsi    G    C        0      0        2 
  16 chr16_58912418     AKia    G    C        1      2        2 
  16 chr16_58912418     AOna    G    C        0      0        2 
  16 chr16_58912418     ASom    G    C        0      0        2 
  16 chr16_58912418     HCab    G    C        0      0        2 
  16 chr16_58912418     HPrz    G    C        0      0        2 
  16 chr16_58912418     ZBoe    G    C        0      0        2 
  16 chr16_58912418     ZGre    G    C        0      0        2 
  16 chr16_58912418     ZHar    G    C        0      0        2 
  16 chr16_58912418   Sample    G    C        0      0        2 
  16 chr16_58912838     AAsi    C    A        0      0        2 
  16 chr16_58912838     AKia    C    A        0      0        2 
  16 chr16_58912838     AOna    C    A        0      0        2 
  16 chr16_58912838     ASom    C    A        0      0        2 
  16 chr16_58912838     HCab    C    A        0      0        2 
  16 chr16_58912838     HPrz    C    A        0      0        2 
  16 chr16_58912838     ZBoe    C    A        0      0        2 
  16 chr16_58912838     ZGre    C    A        0      0        2 
  16 chr16_58912838     ZHar    C    A      0.5      1        2 
  16 chr16_58912838   Sample    C    A        0      0        2 
  16 chr16_58928687     AAsi    C    A        0      0        2 
  16 chr16_58928687     AKia    C    A        0      0        2 
  16 chr16_58928687     AOna    C    A        0      0        2 
  16 chr16_58928687     ASom    C    A        0      0        2 
  16 chr16_58928687     HCab    C    A        1      2        2 
  16 chr16_58928687     HPrz    C    A        1      2        2 
  16 chr16_58928687     ZBoe    C    A        0      0        2 
  16 chr16_58928687     ZGre    C    A        0      0        2 
  16 chr16_58928687     ZHar    C    A        0      0        2 
  16 chr16_58928687   Sample    C    A        1      2        2 
  16 chr16_58932193     AAsi    G    T        0      0        2 
  16 chr16_58932193     AKia    G    T        0      0        2 
  16 chr16_58932193     AOna    G    T        0      0        2 
  16 chr16_58932193     ASom    G    T        0      0        2 
  16 chr16_58932193     HCab    G    T        1      2        2 
  16 chr16_58932193     HPrz    G    T        1      2        2 
  16 chr16_58932193     ZBoe    G    T        0      0        2 
  16 chr16_58932193     ZGre    G    T        0      0        2 
  16 chr16_58932193     ZHar    G    T        0      0        2 
  16 chr16_58932193   Sample    G    T        1      2        2 
  16 chr16_58951937     AAsi    A    T        0      0        2 
  16 chr16_58951937     AKia    A    T        0      0        2 
  16 chr16_58951937     AOna    A    T        0      0        2 
  16 chr16_58951937     ASom    A    T        0      0        2 
  16 chr16_58951937     HCab    A    T        0      0        2 
  16 chr16_58951937     HPrz    A    T      0.5      1        2 
  16 chr16_58951937     ZBoe    A    T        0      0        2 
  16 chr16_58951937     ZGre    A    T        0      0        2 
  16 chr16_58951937     ZHar    A    T        0      0        2 
  16 chr16_58951937   Sample    A    T        0      0        2 
  16 chr16_58958767     AAsi    G    C        0      0        2 
  16 chr16_58958767     AKia    G    C        0      0        2 
  16 chr16_58958767     AOna    G    C        0      0        2 
  16 chr16_58958767     ASom    G    C        0      0        2 
  16 chr16_58958767     HCab    G    C        1      2        2 
  16 chr16_58958767     HPrz    G    C        1      2        2 
  16 chr16_58958767     ZBoe    G    C        0      0        2 
  16 chr16_58958767     ZGre    G    C        0      0        2 
  16 chr16_58958767     ZHar    G    C        0      0        2 
  16 chr16_58958767   Sample    G    C        1      2        2 
  16 chr16_58958934     AAsi    A    C        0      0        2 
  16 chr16_58958934     AKia    A    C        0      0        2 
  16 chr16_58958934     AOna    A    C        0      0        2 
  16 chr16_58958934     ASom    A    C        0      0        2 
  16 chr16_58958934     HCab    A    C        0      0        2 
  16 chr16_58958934     HPrz    A    C      0.5      1        2 
  16 chr16_58958934     ZBoe    A    C        0      0        2 
  16 chr16_58958934     ZGre    A    C        0      0        2 
  16 chr16_58958934     ZHar    A    C        0      0        2 
  16 chr16_58958934   Sample    A    C        0      0        2 
  16 chr16_58965753     AAsi    C    G        1      2        2 
  16 chr16_58965753     AKia    C    G        0      0        2 
  16 chr16_58965753     AOna    C    G        0      0        2 
  16 chr16_58965753     ASom    C    G        1      2        2 
  16 chr16_58965753     HCab    C    G        0      0        2 
  16 chr16_58965753     HPrz    C    G        0      0        2 
  16 chr16_58965753     ZBoe    C    G        0      0        2 
  16 chr16_58965753     ZGre    C    G        0      0        2 
  16 chr16_58965753     ZHar    C    G        0      0        2 
  16 chr16_58965753   Sample    C    G        0      0        2 
  16 chr16_58968350     AAsi    A    C        0      0        2 
  16 chr16_58968350     AKia    A    C        0      0        2 
  16 chr16_58968350     AOna    A    C        0      0        2 
  16 chr16_58968350     ASom    A    C        0      0        2 
  16 chr16_58968350     HCab    A    C        1      2        2 
  16 chr16_58968350     HPrz    A    C        1      2        2 
  16 chr16_58968350     ZBoe    A    C        0      0        2 
  16 chr16_58968350     ZGre    A    C        0      0        2 
  16 chr16_58968350     ZHar    A    C        0      0        2 
  16 chr16_58968350   Sample    A    C        1      2        2 
  16 chr16_58986517     AAsi    G    C        1      2        2 
  16 chr16_58986517     AKia    G    C        0      0        2 
  16 chr16_58986517     AOna    G    C        0      0        2 
  16 chr16_58986517     ASom    G    C        1      2        2 
  16 chr16_58986517     HCab    G    C        0      0        2 
  16 chr16_58986517     HPrz    G    C        0      0        2 
  16 chr16_58986517     ZBoe    G    C        0      0        2 
  16 chr16_58986517     ZGre    G    C        0      0        2 
  16 chr16_58986517     ZHar    G    C        0      0        2 
  16 chr16_58986517   Sample    G    C        0      0        2 
  16 chr16_58987472     AAsi    G    T        0      0        2 
  16 chr16_58987472     AKia    G    T      0.5      1        2 
  16 chr16_58987472     AOna    G    T      0.5      1        2 
  16 chr16_58987472     ASom    G    T        0      0        2 
  16 chr16_58987472     HCab    G    T        0      0        2 
  16 chr16_58987472     HPrz    G    T        0      0        2 
  16 chr16_58987472     ZBoe    G    T        0      0        2 
  16 chr16_58987472     ZGre    G    T        0      0        2 
  16 chr16_58987472     ZHar    G    T        0      0        2 
  16 chr16_58987472   Sample    G    T        0      0        2 
  16 chr16_58990190     AAsi    C    G        0      0        2 
  16 chr16_58990190     AKia    C    G        0      0        2 
  16 chr16_58990190     AOna    C    G        0      0        2 
  16 chr16_58990190     ASom    C    G        0      0        2 
  16 chr16_58990190     HCab    C    G      0.5      1        2 
  16 chr16_58990190     HPrz    C    G        0      0        2 
  16 chr16_58990190     ZBoe    C    G        0      0        2 
  16 chr16_58990190     ZGre    C    G        0      0        2 
  16 chr16_58990190     ZHar    C    G        0      0        2 
  16 chr16_58990190   Sample    C    G        0      0        2 
  16 chr16_59016643     AAsi    C    G        0      0        2 
  16 chr16_59016643     AKia    C    G        0      0        2 
  16 chr16_59016643     AOna    C    G        0      0        2 
  16 chr16_59016643     ASom    C    G        0      0        2 
  16 chr16_59016643     HCab    C    G        0      0        2 
  16 chr16_59016643     HPrz    C    G        0      0        2 
  16 chr16_59016643     ZBoe    C    G        0      0        2 
  16 chr16_59016643     ZGre    C    G        0      0        2 
  16 chr16_59016643     ZHar    C    G      0.5      1        2 
  16 chr16_59016643   Sample    C    G        0      0        2 
  16 chr16_59032290     AAsi    C    G        0      0        2 
  16 chr16_59032290     AKia    C    G        0      0        2 
  16 chr16_59032290     AOna    C    G        0      0        2 
  16 chr16_59032290     ASom    C    G        0      0        2 
  16 chr16_59032290     HCab    C    G        0      0        2 
  16 chr16_59032290     HPrz    C    G        0      0        2 
  16 chr16_59032290     ZBoe    C    G        0      0        2 
  16 chr16_59032290     ZGre    C    G        1      2        2 
  16 chr16_59032290     ZHar    C    G        0      0        2 
  16 chr16_59032290   Sample    C    G        0      0        2 
  16 chr16_59056220     AAsi    C    A        0      0        2 
  16 chr16_59056220     AKia    C    A        0      0        2 
  16 chr16_59056220     AOna    C    A        0      0        2 
  16 chr16_59056220     ASom    C    A        0      0        2 
  16 chr16_59056220     HCab    C    A        1      2        2 
  16 chr16_59056220     HPrz    C    A        1      2        2 
  16 chr16_59056220     ZBoe    C    A        0      0        2 
  16 chr16_59056220     ZGre    C    A        0      0        2 
  16 chr16_59056220     ZHar    C    A        0      0        2 
  16 chr16_59056220   Sample    C    A        1      2        2 
  16 chr16_59074985     AAsi    T    A        0      0        2 
  16 chr16_59074985     AKia    T    A        0      0        2 
  16 chr16_59074985     AOna    T    A        0      0        2 
  16 chr16_59074985     ASom    T    A        0      0        2 
  16 chr16_59074985     HCab    T    A        0      0        2 
  16 chr16_59074985     HPrz    T    A        0      0        2 
  16 chr16_59074985     ZBoe    T    A        0      0        2 
  16 chr16_59074985     ZGre    T    A        1      2        2 
  16 chr16_59074985     ZHar    T    A        0      0        2 
  16 chr16_59074985   Sample    T    A        0      0        2 
  16 chr16_59089082     AAsi    G    T        0      0        2 
  16 chr16_59089082     AKia    G    T        0      0        2 
  16 chr16_59089082     AOna    G    T        0      0        2 
  16 chr16_59089082     ASom    G    T        0      0        2 
  16 chr16_59089082     HCab    G    T        1      2        2 
  16 chr16_59089082     HPrz    G    T        1      2        2 
  16 chr16_59089082     ZBoe    G    T        0      0        2 
  16 chr16_59089082     ZGre    G    T        0      0        2 
  16 chr16_59089082     ZHar    G    T        0      0        2 
  16 chr16_59089082   Sample    G    T        1      2        2 
  16 chr16_59103031     AAsi    T    G        0      0        2 
  16 chr16_59103031     AKia    T    G        0      0        2 
  16 chr16_59103031     AOna    T    G        0      0        2 
  16 chr16_59103031     ASom    T    G        0      0        2 
  16 chr16_59103031     HCab    T    G        0      0        2 
  16 chr16_59103031     HPrz    T    G        0      0        2 
  16 chr16_59103031     ZBoe    T    G      0.5      1        2 
  16 chr16_59103031     ZGre    T    G        0      0        2 
  16 chr16_59103031     ZHar    T    G        0      0        2 
  16 chr16_59103031   Sample    T    G        0      0        2 
  16 chr16_59107822     AAsi    G    T        0      0        2 
  16 chr16_59107822     AKia    G    T        0      0        2 
  16 chr16_59107822     AOna    G    T        0      0        2 
  16 chr16_59107822     ASom    G    T        0      0        2 
  16 chr16_59107822     HCab    G    T        0      0        2 
  16 chr16_59107822     HPrz    G    T        0      0        2 
  16 chr16_59107822     ZBoe    G    T        0      0        2 
  16 chr16_59107822     ZGre    G    T        0      0        2 
  16 chr16_59107822     ZHar    G    T      0.5      1        2 
  16 chr16_59107822   Sample    G    T        0      0        2 
  16 chr16_59121273     AAsi    G    T        0      0        2 
  16 chr16_59121273     AKia    G    T        0      0        2 
  16 chr16_59121273     AOna    G    T        0      0        2 
  16 chr16_59121273     ASom    G    T        0      0        2 
  16 chr16_59121273     HCab    G    T        1      2        2 
  16 chr16_59121273     HPrz    G    T        1      2        2 
  16 chr16_59121273     ZBoe    G    T        0      0        2 
  16 chr16_59121273     ZGre    G    T        0      0        2 
  16 chr16_59121273     ZHar    G    T        0      0        2 
  16 chr16_59121273   Sample    G    T        1      2        2 
  16 chr16_59127124     AAsi    G    C        0      0        2 
  16 chr16_59127124     AKia    G    C        0      0        2 
  16 chr16_59127124     AOna    G    C        0      0        2 
  16 chr16_59127124     ASom    G    C        0      0        2 
  16 chr16_59127124     HCab    G    C        1      2        2 
  16 chr16_59127124     HPrz    G    C        1      2        2 
  16 chr16_59127124     ZBoe    G    C        0      0        2 
  16 chr16_59127124     ZGre    G    C        0      0        2 
  16 chr16_59127124     ZHar    G    C        0      0        2 
  16 chr16_59127124   Sample    G    C        1      2        2 
  16 chr16_59138246     AAsi    C    G        0      0        2 
  16 chr16_59138246     AKia    C    G        0      0        2 
  16 chr16_59138246     AOna    C    G        0      0        2 
  16 chr16_59138246     ASom    C    G        0      0        2 
  16 chr16_59138246     HCab    C    G        1      2        2 
  16 chr16_59138246     HPrz    C    G        1      2        2 
  16 chr16_59138246     ZBoe    C    G        0      0        2 
  16 chr16_59138246     ZGre    C    G        0      0        2 
  16 chr16_59138246     ZHar    C    G        0      0        2 
  16 chr16_59138246   Sample    C    G        1      2        2 
  16 chr16_59141359     AAsi    C    A        0      0        2 
  16 chr16_59141359     AKia    C    A        0      0        2 
  16 chr16_59141359     AOna    C    A        0      0        2 
  16 chr16_59141359     ASom    C    A        0      0        2 
  16 chr16_59141359     HCab    C    A        1      2        2 
  16 chr16_59141359     HPrz    C    A        1      2        2 
  16 chr16_59141359     ZBoe    C    A        0      0        2 
  16 chr16_59141359     ZGre    C    A        0      0        2 
  16 chr16_59141359     ZHar    C    A        0      0        2 
  16 chr16_59141359   Sample    C    A        1      2        2 
  16 chr16_59146587     AAsi    C    A        0      0        2 
  16 chr16_59146587     AKia    C    A        0      0        2 
  16 chr16_59146587     AOna    C    A        0      0        2 
  16 chr16_59146587     ASom    C    A        0      0        2 
  16 chr16_59146587     HCab    C    A        1      2        2 
  16 chr16_59146587     HPrz    C    A        1      2        2 
  16 chr16_59146587     ZBoe    C    A        0      0        2 
  16 chr16_59146587     ZGre    C    A        0      0        2 
  16 chr16_59146587     ZHar    C    A        0      0        2 
  16 chr16_59146587   Sample    C    A        1      2        2 
  16 chr16_59153199     AAsi    G    C        0      0        2 
  16 chr16_59153199     AKia    G    C        0      0        2 
  16 chr16_59153199     AOna    G    C        0      0        2 
  16 chr16_59153199     ASom    G    C        0      0        2 
  16 chr16_59153199     HCab    G    C        1      2        2 
  16 chr16_59153199     HPrz    G    C        1      2        2 
  16 chr16_59153199     ZBoe    G    C        0      0        2 
  16 chr16_59153199     ZGre    G    C        0      0        2 
  16 chr16_59153199     ZHar    G    C        0      0        2 
  16 chr16_59153199   Sample    G    C        1      2        2 
  16 chr16_59167037     AAsi    T    G        0      0        2 
  16 chr16_59167037     AKia    T    G        0      0        2 
  16 chr16_59167037     AOna    T    G        0      0        2 
  16 chr16_59167037     ASom    T    G        0      0        2 
  16 chr16_59167037     HCab    T    G        1      2        2 
  16 chr16_59167037     HPrz    T    G        1      2        2 
  16 chr16_59167037     ZBoe    T    G        0      0        2 
  16 chr16_59167037     ZGre    T    G        0      0        2 
  16 chr16_59167037     ZHar    T    G        0      0        2 
  16 chr16_59167037   Sample    T    G        1      2        2 
  16 chr16_59179382     AAsi    C    G        0      0        2 
  16 chr16_59179382     AKia    C    G        0      0        2 
  16 chr16_59179382     AOna    C    G        0      0        2 
  16 chr16_59179382     ASom    C    G        0      0        2 
  16 chr16_59179382     HCab    C    G      0.5      1        2 
  16 chr16_59179382     HPrz    C    G      0.5      1        2 
  16 chr16_59179382     ZBoe    C    G        0      0        2 
  16 chr16_59179382     ZGre    C    G        0      0        2 
  16 chr16_59179382     ZHar    C    G        0      0        2 
  16 chr16_59179382   Sample    C    G        0      0        2 
  16 chr16_59186105     AAsi    C    G        0      0        2 
  16 chr16_59186105     AKia    C    G        0      0        2 
  16 chr16_59186105     AOna    C    G        0      0        2 
  16 chr16_59186105     ASom    C    G        0      0        2 
  16 chr16_59186105     HCab    C    G        0      0        2 
  16 chr16_59186105     HPrz    C    G      0.5      1        2 
  16 chr16_59186105     ZBoe    C    G        0      0        2 
  16 chr16_59186105     ZGre    C    G        0      0        2 
  16 chr16_59186105     ZHar    C    G        0      0        2 
  16 chr16_59186105   Sample    C    G        0      0        2 
  16 chr16_59193291     AAsi    T    A        0      0        2 
  16 chr16_59193291     AKia    T    A        0      0        2 
  16 chr16_59193291     AOna    T    A        0      0        2 
  16 chr16_59193291     ASom    T    A        0      0        2 
  16 chr16_59193291     HCab    T    A        0      0        2 
  16 chr16_59193291     HPrz    T    A        0      0        2 
  16 chr16_59193291     ZBoe    T    A      0.5      1        2 
  16 chr16_59193291     ZGre    T    A        0      0        2 
  16 chr16_59193291     ZHar    T    A        0      0        2 
  16 chr16_59193291   Sample    T    A        0      0        2 
  16 chr16_59202929     AAsi    G    C        0      0        2 
  16 chr16_59202929     AKia    G    C        0      0        2 
  16 chr16_59202929     AOna    G    C        0      0        2 
  16 chr16_59202929     ASom    G    C        0      0        2 
  16 chr16_59202929     HCab    G    C        0      0        2 
  16 chr16_59202929     HPrz    G    C        0      0        2 
  16 chr16_59202929     ZBoe    G    C        1      2        2 
  16 chr16_59202929     ZGre    G    C        0      0        2 
  16 chr16_59202929     ZHar    G    C        0      0        2 
  16 chr16_59202929   Sample    G    C        0      0        2 
  16 chr16_59215615     AAsi    A    C        0      0        2 
  16 chr16_59215615     AKia    A    C        0      0        2 
  16 chr16_59215615     AOna    A    C        0      0        2 
  16 chr16_59215615     ASom    A    C        0      0        2 
  16 chr16_59215615     HCab    A    C        1      2        2 
  16 chr16_59215615     HPrz    A    C        1      2        2 
  16 chr16_59215615     ZBoe    A    C        0      0        2 
  16 chr16_59215615     ZGre    A    C        0      0        2 
  16 chr16_59215615     ZHar    A    C        0      0        2 
  16 chr16_59215615   Sample    A    C        1      2        2 
  16 chr16_59216023     AAsi    C    G        0      0        2 
  16 chr16_59216023     AKia    C    G        1      2        2 
  16 chr16_59216023     AOna    C    G        0      0        2 
  16 chr16_59216023     ASom    C    G        0      0        2 
  16 chr16_59216023     HCab    C    G        0      0        2 
  16 chr16_59216023     HPrz    C    G        0      0        2 
  16 chr16_59216023     ZBoe    C    G        0      0        2 
  16 chr16_59216023     ZGre    C    G        0      0        2 
  16 chr16_59216023     ZHar    C    G        0      0        2 
  16 chr16_59216023   Sample    C    G        0      0        2 
  16 chr16_59225854     AAsi    T    G      0.5      1        2 
  16 chr16_59225854     AKia    T    G        0      0        2 
  16 chr16_59225854     AOna    T    G        0      0        2 
  16 chr16_59225854     ASom    T    G      0.5      1        2 
  16 chr16_59225854     HCab    T    G        0      0        2 
  16 chr16_59225854     HPrz    T    G        0      0        2 
  16 chr16_59225854     ZBoe    T    G        0      0        2 
  16 chr16_59225854     ZGre    T    G        0      0        2 
  16 chr16_59225854     ZHar    T    G        0      0        2 
  16 chr16_59225854   Sample    T    G        0      0        2 
  16 chr16_59237717     AAsi    C    G        0      0        2 
  16 chr16_59237717     AKia    C    G        0      0        2 
  16 chr16_59237717     AOna    C    G        0      0        2 
  16 chr16_59237717     ASom    C    G        0      0        2 
  16 chr16_59237717     HCab    C    G      0.5      1        2 
  16 chr16_59237717     HPrz    C    G      0.5      1        2 
  16 chr16_59237717     ZBoe    C    G        0      0        2 
  16 chr16_59237717     ZGre    C    G        0      0        2 
  16 chr16_59237717     ZHar    C    G        0      0        2 
  16 chr16_59237717   Sample    C    G        0      0        2 
  16 chr16_59241920     AAsi    G    T        0      0        2 
  16 chr16_59241920     AKia    G    T        0      0        2 
  16 chr16_59241920     AOna    G    T        0      0        2 
  16 chr16_59241920     ASom    G    T        0      0        2 
  16 chr16_59241920     HCab    G    T        1      2        2 
  16 chr16_59241920     HPrz    G    T        1      2        2 
  16 chr16_59241920     ZBoe    G    T        0      0        2 
  16 chr16_59241920     ZGre    G    T        0      0        2 
  16 chr16_59241920     ZHar    G    T        0      0        2 
  16 chr16_59241920   Sample    G    T        1      2        2 
  16 chr16_59251892     AAsi    C    G        1      2        2 
  16 chr16_59251892     AKia    C    G        0      0        2 
  16 chr16_59251892     AOna    C    G        1      2        2 
  16 chr16_59251892     ASom    C    G        1      2        2 
  16 chr16_59251892     HCab    C    G        0      0        2 
  16 chr16_59251892     HPrz    C    G        0      0        2 
  16 chr16_59251892     ZBoe    C    G        0      0        2 
  16 chr16_59251892     ZGre    C    G        0      0        2 
  16 chr16_59251892     ZHar    C    G        0      0        2 
  16 chr16_59251892   Sample    C    G        0      0        2 
  16 chr16_59260164     AAsi    T    A        0      0        2 
  16 chr16_59260164     AKia    T    A        0      0        2 
  16 chr16_59260164     AOna    T    A        0      0        2 
  16 chr16_59260164     ASom    T    A        0      0        2 
  16 chr16_59260164     HCab    T    A        0      0        2 
  16 chr16_59260164     HPrz    T    A        0      0        2 
  16 chr16_59260164     ZBoe    T    A        0      0        2 
  16 chr16_59260164     ZGre    T    A        0      0        2 
  16 chr16_59260164     ZHar    T    A        1      2        2 
  16 chr16_59260164   Sample    T    A        0      0        2 
  16 chr16_59313314     AAsi    A    T        0      0        2 
  16 chr16_59313314     AKia    A    T        0      0        2 
  16 chr16_59313314     AOna    A    T        0      0        2 
  16 chr16_59313314     ASom    A    T        0      0        2 
  16 chr16_59313314     HCab    A    T        0      0        2 
  16 chr16_59313314     HPrz    A    T        0      0        2 
  16 chr16_59313314     ZBoe    A    T        1      2        2 
  16 chr16_59313314     ZGre    A    T        0      0        2 
  16 chr16_59313314     ZHar    A    T        0      0        2 
  16 chr16_59313314   Sample    A    T        0      0        2 
  16 chr16_59320405     AAsi    C    G        0      0        2 
  16 chr16_59320405     AKia    C    G        0      0        2 
  16 chr16_59320405     AOna    C    G        0      0        2 
  16 chr16_59320405     ASom    C    G        0      0        2 
  16 chr16_59320405     HCab    C    G        0      0        2 
  16 chr16_59320405     HPrz    C    G        0      0        2 
  16 chr16_59320405     ZBoe    C    G      0.5      1        2 
  16 chr16_59320405     ZGre    C    G        0      0        2 
  16 chr16_59320405     ZHar    C    G        0      0        2 
  16 chr16_59320405   Sample    C    G        0      0        2 
  16 chr16_59332190     AAsi    G    T        0      0        2 
  16 chr16_59332190     AKia    G    T        0      0        2 
  16 chr16_59332190     AOna    G    T        0      0        2 
  16 chr16_59332190     ASom    G    T        0      0        2 
  16 chr16_59332190     HCab    G    T        0      0        2 
  16 chr16_59332190     HPrz    G    T        0      0        2 
  16 chr16_59332190     ZBoe    G    T        0      0        2 
  16 chr16_59332190     ZGre    G    T        0      0        2 
  16 chr16_59332190     ZHar    G    T      0.5      1        2 
  16 chr16_59332190   Sample    G    T        0      0        2 
  16 chr16_59352765     AAsi    T    G        0      0        2 
  16 chr16_59352765     AKia    T    G        0      0        2 
  16 chr16_59352765     AOna    T    G        0      0        2 
  16 chr16_59352765     ASom    T    G      0.5      1        2 
  16 chr16_59352765     HCab    T    G        0      0        2 
  16 chr16_59352765     HPrz    T    G        0      0        2 
  16 chr16_59352765     ZBoe    T    G        0      0        2 
  16 chr16_59352765     ZGre    T    G        0      0        2 
  16 chr16_59352765     ZHar    T    G        0      0        2 
  16 chr16_59352765   Sample    T    G        0      0        2 
  16 chr16_59369324     AAsi    C    A        0      0        2 
  16 chr16_59369324     AKia    C    A        0      0        2 
  16 chr16_59369324     AOna    C    A        0      0        2 
  16 chr16_59369324     ASom    C    A        0      0        2 
  16 chr16_59369324     HCab    C    A        0      0        2 
  16 chr16_59369324     HPrz    C    A        0      0        2 
  16 chr16_59369324     ZBoe    C    A      0.5      1        2 
  16 chr16_59369324     ZGre    C    A        0      0        2 
  16 chr16_59369324     ZHar    C    A        0      0        2 
  16 chr16_59369324   Sample    C    A        0      0        2 
  16 chr16_59394252     AAsi    C    A        1      2        2 
  16 chr16_59394252     AKia    C    A        0      0        2 
  16 chr16_59394252     AOna    C    A        0      0        2 
  16 chr16_59394252     ASom    C    A        1      2        2 
  16 chr16_59394252     HCab    C    A        0      0        2 
  16 chr16_59394252     HPrz    C    A        0      0        2 
  16 chr16_59394252     ZBoe    C    A        0      0        2 
  16 chr16_59394252     ZGre    C    A        0      0        2 
  16 chr16_59394252     ZHar    C    A        0      0        2 
  16 chr16_59394252   Sample    C    A        0      0        2 
  16 chr16_59412494     AAsi    A    C        1      2        2 
  16 chr16_59412494     AKia    A    C        1      2        2 
  16 chr16_59412494     AOna    A    C        1      2        2 
  16 chr16_59412494     ASom    A    C        1      2        2 
  16 chr16_59412494     HCab    A    C        0      0        2 
  16 chr16_59412494     HPrz    A    C        0      0        2 
  16 chr16_59412494     ZBoe    A    C        0      0        2 
  16 chr16_59412494     ZGre    A    C        0      0        2 
  16 chr16_59412494     ZHar    A    C        0      0        2 
  16 chr16_59412494   Sample    A    C        0      0        2 
  16 chr16_59430117     AAsi    C    G        0      0        2 
  16 chr16_59430117     AKia    C    G        0      0        2 
  16 chr16_59430117     AOna    C    G        0      0        2 
  16 chr16_59430117     ASom    C    G        0      0        2 
  16 chr16_59430117     HCab    C    G        1      2        2 
  16 chr16_59430117     HPrz    C    G        1      2        2 
  16 chr16_59430117     ZBoe    C    G        0      0        2 
  16 chr16_59430117     ZGre    C    G        0      0        2 
  16 chr16_59430117     ZHar    C    G        0      0        2 
  16 chr16_59430117   Sample    C    G        1      2        2 
  16 chr16_59436277     AAsi    G    C        0      0        2 
  16 chr16_59436277     AKia    G    C        0      0        2 
  16 chr16_59436277     AOna    G    C        0      0        2 
  16 chr16_59436277     ASom    G    C        0      0        2 
  16 chr16_59436277     HCab    G    C      0.5      1        2 
  16 chr16_59436277     HPrz    G    C        1      2        2 
  16 chr16_59436277     ZBoe    G    C        0      0        2 
  16 chr16_59436277     ZGre    G    C        0      0        2 
  16 chr16_59436277     ZHar    G    C        0      0        2 
  16 chr16_59436277   Sample    G    C        0      0        2 
  16 chr16_59455131     AAsi    G    C        0      0        2 
  16 chr16_59455131     AKia    G    C        0      0        2 
  16 chr16_59455131     AOna    G    C        0      0        2 
  16 chr16_59455131     ASom    G    C        0      0        2 
  16 chr16_59455131     HCab    G    C        1      2        2 
  16 chr16_59455131     HPrz    G    C        1      2        2 
  16 chr16_59455131     ZBoe    G    C        0      0        2 
  16 chr16_59455131     ZGre    G    C        0      0        2 
  16 chr16_59455131     ZHar    G    C        0      0        2 
  16 chr16_59455131   Sample    G    C        1      2        2 
  16 chr16_59499621     AAsi    A    T        0      0        2 
  16 chr16_59499621     AKia    A    T        0      0        2 
  16 chr16_59499621     AOna    A    T        0      0        2 
  16 chr16_59499621     ASom    A    T        0      0        2 
  16 chr16_59499621     HCab    A    T        1      2        2 
  16 chr16_59499621     HPrz    A    T        1      2        2 
  16 chr16_59499621     ZBoe    A    T        0      0        2 
  16 chr16_59499621     ZGre    A    T        0      0        2 
  16 chr16_59499621     ZHar    A    T        0      0        2 
  16 chr16_59499621   Sample    A    T        1      2        2 
  16 chr16_59499697     AAsi    T    A        0      0        2 
  16 chr16_59499697     AKia    T    A        0      0        2 
  16 chr16_59499697     AOna    T    A        1      2        2 
  16 chr16_59499697     ASom    T    A        0      0        2 
  16 chr16_59499697     HCab    T    A        0      0        2 
  16 chr16_59499697     HPrz    T    A        0      0        2 
  16 chr16_59499697     ZBoe    T    A        0      0        2 
  16 chr16_59499697     ZGre    T    A        0      0        2 
  16 chr16_59499697     ZHar    T    A        0      0        2 
  16 chr16_59499697   Sample    T    A        0      0        2 
  16 chr16_59512669     AAsi    A    T        0      0        2 
  16 chr16_59512669     AKia    A    T        1      2        2 
  16 chr16_59512669     AOna    A    T        0      0        2 
  16 chr16_59512669     ASom    A    T        0      0        2 
  16 chr16_59512669     HCab    A    T        0      0        2 
  16 chr16_59512669     HPrz    A    T        0      0        2 
  16 chr16_59512669     ZBoe    A    T        0      0        2 
  16 chr16_59512669     ZGre    A    T        0      0        2 
  16 chr16_59512669     ZHar    A    T        0      0        2 
  16 chr16_59512669   Sample    A    T        0      0        2 
  16 chr16_59519197     AAsi    C    G        0      0        2 
  16 chr16_59519197     AKia    C    G        0      0        2 
  16 chr16_59519197     AOna    C    G        0      0        2 
  16 chr16_59519197     ASom    C    G      0.5      1        2 
  16 chr16_59519197     HCab    C    G        0      0        2 
  16 chr16_59519197     HPrz    C    G        0      0        2 
  16 chr16_59519197     ZBoe    C    G        0      0        2 
  16 chr16_59519197     ZGre    C    G        0      0        2 
  16 chr16_59519197     ZHar    C    G        0      0        2 
  16 chr16_59519197   Sample    C    G        0      0        2 
  16 chr16_59565934     AAsi    G    T        0      0        2 
  16 chr16_59565934     AKia    G    T        0      0        2 
  16 chr16_59565934     AOna    G    T        0      0        2 
  16 chr16_59565934     ASom    G    T        0      0        2 
  16 chr16_59565934     HCab    G    T        1      2        2 
  16 chr16_59565934     HPrz    G    T        1      2        2 
  16 chr16_59565934     ZBoe    G    T        0      0        2 
  16 chr16_59565934     ZGre    G    T        0      0        2 
  16 chr16_59565934     ZHar    G    T        0      0        2 
  16 chr16_59565934   Sample    G    T        1      2        2 
  16 chr16_59578858     AAsi    G    C        0      0        2 
  16 chr16_59578858     AKia    G    C        0      0        2 
  16 chr16_59578858     AOna    G    C        0      0        2 
  16 chr16_59578858     ASom    G    C        0      0        2 
  16 chr16_59578858     HCab    G    C        1      2        2 
  16 chr16_59578858     HPrz    G    C        1      2        2 
  16 chr16_59578858     ZBoe    G    C        0      0        2 
  16 chr16_59578858     ZGre    G    C        0      0        2 
  16 chr16_59578858     ZHar    G    C        0      0        2 
  16 chr16_59578858   Sample    G    C        1      2        2 
  16 chr16_59593253     AAsi    A    T        0      0        2 
  16 chr16_59593253     AKia    A    T        0      0        2 
  16 chr16_59593253     AOna    A    T        0      0        2 
  16 chr16_59593253     ASom    A    T        0      0        2 
  16 chr16_59593253     HCab    A    T        0      0        2 
  16 chr16_59593253     HPrz    A    T        0      0        2 
  16 chr16_59593253     ZBoe    A    T        0      0        2 
  16 chr16_59593253     ZGre    A    T        0      0        2 
  16 chr16_59593253     ZHar    A    T      0.5      1        2 
  16 chr16_59593253   Sample    A    T        0      0        2 
  16 chr16_59634462     AAsi    G    C        0      0        2 
  16 chr16_59634462     AKia    G    C        0      0        2 
  16 chr16_59634462     AOna    G    C        0      0        2 
  16 chr16_59634462     ASom    G    C        0      0        2 
  16 chr16_59634462     HCab    G    C        1      2        2 
  16 chr16_59634462     HPrz    G    C        1      2        2 
  16 chr16_59634462     ZBoe    G    C        0      0        2 
  16 chr16_59634462     ZGre    G    C        0      0        2 
  16 chr16_59634462     ZHar    G    C        0      0        2 
  16 chr16_59634462   Sample    G    C        1      2        2 
  16 chr16_59636656     AAsi    T    G        0      0        2 
  16 chr16_59636656     AKia    T    G        0      0        2 
  16 chr16_59636656     AOna    T    G        0      0        2 
  16 chr16_59636656     ASom    T    G        0      0        2 
  16 chr16_59636656     HCab    T    G        1      2        2 
  16 chr16_59636656     HPrz    T    G        1      2        2 
  16 chr16_59636656     ZBoe    T    G        0      0        2 
  16 chr16_59636656     ZGre    T    G        0      0        2 
  16 chr16_59636656     ZHar    T    G        0      0        2 
  16 chr16_59636656   Sample    T    G        1      2        2 
  16 chr16_59666491     AAsi    C    A        0      0        2 
  16 chr16_59666491     AKia    C    A        0      0        2 
  16 chr16_59666491     AOna    C    A        0      0        2 
  16 chr16_59666491     ASom    C    A        0      0        2 
  16 chr16_59666491     HCab    C    A        1      2        2 
  16 chr16_59666491     HPrz    C    A        1      2        2 
  16 chr16_59666491     ZBoe    C    A        0      0        2 
  16 chr16_59666491     ZGre    C    A        0      0        2 
  16 chr16_59666491     ZHar    C    A        0      0        2 
  16 chr16_59666491   Sample    C    A        1      2        2 
  16 chr16_59672161     AAsi    A    T        0      0        2 
  16 chr16_59672161     AKia    A    T        0      0        2 
  16 chr16_59672161     AOna    A    T        0      0        2 
  16 chr16_59672161     ASom    A    T        0      0        2 
  16 chr16_59672161     HCab    A    T        1      2        2 
  16 chr16_59672161     HPrz    A    T        1      2        2 
  16 chr16_59672161     ZBoe    A    T        0      0        2 
  16 chr16_59672161     ZGre    A    T        0      0        2 
  16 chr16_59672161     ZHar    A    T        0      0        2 
  16 chr16_59672161   Sample    A    T        1      2        2 
  16 chr16_59684666     AAsi    C    A        1      2        2 
  16 chr16_59684666     AKia    C    A        0      0        2 
  16 chr16_59684666     AOna    C    A        0      0        2 
  16 chr16_59684666     ASom    C    A      0.5      1        2 
  16 chr16_59684666     HCab    C    A        0      0        2 
  16 chr16_59684666     HPrz    C    A        0      0        2 
  16 chr16_59684666     ZBoe    C    A        0      0        2 
  16 chr16_59684666     ZGre    C    A        0      0        2 
  16 chr16_59684666     ZHar    C    A        0      0        2 
  16 chr16_59684666   Sample    C    A        0      0        2 
  16 chr16_59712496     AAsi    T    G        0      0        2 
  16 chr16_59712496     AKia    T    G        0      0        2 
  16 chr16_59712496     AOna    T    G        0      0        2 
  16 chr16_59712496     ASom    T    G        0      0        2 
  16 chr16_59712496     HCab    T    G        0      0        2 
  16 chr16_59712496     HPrz    T    G        0      0        2 
  16 chr16_59712496     ZBoe    T    G      0.5      1        2 
  16 chr16_59712496     ZGre    T    G        0      0        2 
  16 chr16_59712496     ZHar    T    G        0      0        2 
  16 chr16_59712496   Sample    T    G        0      0        2 
  16 chr16_59722664     AAsi    G    C        1      2        2 
  16 chr16_59722664     AKia    G    C        0      0        2 
  16 chr16_59722664     AOna    G    C        0      0        2 
  16 chr16_59722664     ASom    G    C        1      2        2 
  16 chr16_59722664     HCab    G    C        1      2        2 
  16 chr16_59722664     HPrz    G    C        1      2        2 
  16 chr16_59722664     ZBoe    G    C        0      0        2 
  16 chr16_59722664     ZGre    G    C        0      0        2 
  16 chr16_59722664     ZHar    G    C        0      0        2 
  16 chr16_59722664   Sample    G    C        1      2        2 
  16 chr16_59734658     AAsi    C    A        0      0        2 
  16 chr16_59734658     AKia    C    A        0      0        2 
  16 chr16_59734658     AOna    C    A        0      0        2 
  16 chr16_59734658     ASom    C    A        0      0        2 
  16 chr16_59734658     HCab    C    A        0      0        2 
  16 chr16_59734658     HPrz    C    A        0      0        2 
  16 chr16_59734658     ZBoe    C    A        0      0        2 
  16 chr16_59734658     ZGre    C    A        0      0        2 
  16 chr16_59734658     ZHar    C    A      0.5      1        2 
  16 chr16_59734658   Sample    C    A        0      0        2 
  16 chr16_59751417     AAsi    C    G        0      0        2 
  16 chr16_59751417     AKia    C    G        0      0        2 
  16 chr16_59751417     AOna    C    G        0      0        2 
  16 chr16_59751417     ASom    C    G        0      0        2 
  16 chr16_59751417     HCab    C    G        0      0        2 
  16 chr16_59751417     HPrz    C    G        0      0        2 
  16 chr16_59751417     ZBoe    C    G      0.5      1        2 
  16 chr16_59751417     ZGre    C    G        0      0        2 
  16 chr16_59751417     ZHar    C    G        0      0        2 
  16 chr16_59751417   Sample    C    G        0      0        2 
  16 chr16_59754043     AAsi    C    A        1      2        2 
  16 chr16_59754043     AKia    C    A        1      2        2 
  16 chr16_59754043     AOna    C    A        1      2        2 
  16 chr16_59754043     ASom    C    A        1      2        2 
  16 chr16_59754043     HCab    C    A        0      0        2 
  16 chr16_59754043     HPrz    C    A        0      0        2 
  16 chr16_59754043     ZBoe    C    A        0      0        2 
  16 chr16_59754043     ZGre    C    A        0      0        2 
  16 chr16_59754043     ZHar    C    A        0      0        2 
  16 chr16_59754043   Sample    C    A        0      0        2 
  16 chr16_59757536     AAsi    G    C        0      0        2 
  16 chr16_59757536     AKia    G    C        0      0        2 
  16 chr16_59757536     AOna    G    C        0      0        2 
  16 chr16_59757536     ASom    G    C        0      0        2 
  16 chr16_59757536     HCab    G    C        0      0        2 
  16 chr16_59757536     HPrz    G    C        0      0        2 
  16 chr16_59757536     ZBoe    G    C        0      0        2 
  16 chr16_59757536     ZGre    G    C        0      0        2 
  16 chr16_59757536     ZHar    G    C        1      2        2 
  16 chr16_59757536   Sample    G    C        0      0        2 
  16 chr16_59759310     AAsi    G    T        0      0        2 
  16 chr16_59759310     AKia    G    T        0      0        2 
  16 chr16_59759310     AOna    G    T        0      0        2 
  16 chr16_59759310     ASom    G    T        0      0        2 
  16 chr16_59759310     HCab    G    T        0      0        2 
  16 chr16_59759310     HPrz    G    T        0      0        2 
  16 chr16_59759310     ZBoe    G    T        0      0        2 
  16 chr16_59759310     ZGre    G    T        0      0        2 
  16 chr16_59759310     ZHar    G    T      0.5      1        2 
  16 chr16_59759310   Sample    G    T        0      0        2 
  16 chr16_59781231     AAsi    A    C        0      0        2 
  16 chr16_59781231     AKia    A    C        0      0        2 
  16 chr16_59781231     AOna    A    C        0      0        2 
  16 chr16_59781231     ASom    A    C        0      0        2 
  16 chr16_59781231     HCab    A    C        0      0        2 
  16 chr16_59781231     HPrz    A    C        0      0        2 
  16 chr16_59781231     ZBoe    A    C        1      2        2 
  16 chr16_59781231     ZGre    A    C        0      0        2 
  16 chr16_59781231     ZHar    A    C        0      0        2 
  16 chr16_59781231   Sample    A    C        0      0        2 
  16 chr16_59791097     AAsi    C    A        0      0        2 
  16 chr16_59791097     AKia    C    A        0      0        2 
  16 chr16_59791097     AOna    C    A        0      0        2 
  16 chr16_59791097     ASom    C    A        0      0        2 
  16 chr16_59791097     HCab    C    A        0      0        2 
  16 chr16_59791097     HPrz    C    A        0      0        2 
  16 chr16_59791097     ZBoe    C    A        1      2        2 
  16 chr16_59791097     ZGre    C    A        1      2        2 
  16 chr16_59791097     ZHar    C    A        0      0        2 
  16 chr16_59791097   Sample    C    A        0      0        2 
  16 chr16_59792536     AAsi    T    A      0.5      1        2 
  16 chr16_59792536     AKia    T    A        0      0        2 
  16 chr16_59792536     AOna    T    A        0      0        2 
  16 chr16_59792536     ASom    T    A        0      0        2 
  16 chr16_59792536     HCab    T    A        0      0        2 
  16 chr16_59792536     HPrz    T    A        0      0        2 
  16 chr16_59792536     ZBoe    T    A        0      0        2 
  16 chr16_59792536     ZGre    T    A        0      0        2 
  16 chr16_59792536     ZHar    T    A        0      0        2 
  16 chr16_59792536   Sample    T    A        0      0        2 
  16 chr16_59797568     AAsi    C    G        0      0        2 
  16 chr16_59797568     AKia    C    G        1      2        2 
  16 chr16_59797568     AOna    C    G        0      0        2 
  16 chr16_59797568     ASom    C    G        0      0        2 
  16 chr16_59797568     HCab    C    G        0      0        2 
  16 chr16_59797568     HPrz    C    G        0      0        2 
  16 chr16_59797568     ZBoe    C    G        0      0        2 
  16 chr16_59797568     ZGre    C    G        0      0        2 
  16 chr16_59797568     ZHar    C    G        0      0        2 
  16 chr16_59797568   Sample    C    G        0      0        2 
  16 chr16_59812752     AAsi    C    G        0      0        2 
  16 chr16_59812752     AKia    C    G        0      0        2 
  16 chr16_59812752     AOna    C    G        0      0        2 
  16 chr16_59812752     ASom    C    G        0      0        2 
  16 chr16_59812752     HCab    C    G        1      2        2 
  16 chr16_59812752     HPrz    C    G        1      2        2 
  16 chr16_59812752     ZBoe    C    G        0      0        2 
  16 chr16_59812752     ZGre    C    G        0      0        2 
  16 chr16_59812752     ZHar    C    G        0      0        2 
  16 chr16_59812752   Sample    C    G        1      2        2 
  16 chr16_59819002     AAsi    A    T      0.5      1        2 
  16 chr16_59819002     AKia    A    T        0      0        2 
  16 chr16_59819002     AOna    A    T        0      0        2 
  16 chr16_59819002     ASom    A    T        0      0        2 
  16 chr16_59819002     HCab    A    T        0      0        2 
  16 chr16_59819002     HPrz    A    T        0      0        2 
  16 chr16_59819002     ZBoe    A    T        0      0        2 
  16 chr16_59819002     ZGre    A    T        0      0        2 
  16 chr16_59819002     ZHar    A    T        0      0        2 
  16 chr16_59819002   Sample    A    T        0      0        2 
  16 chr16_59834962     AAsi    T    A        0      0        2 
  16 chr16_59834962     AKia    T    A        0      0        2 
  16 chr16_59834962     AOna    T    A        0      0        2 
  16 chr16_59834962     ASom    T    A        0      0        2 
  16 chr16_59834962     HCab    T    A        0      0        2 
  16 chr16_59834962     HPrz    T    A        0      0        2 
  16 chr16_59834962     ZBoe    T    A        0      0        2 
  16 chr16_59834962     ZGre    T    A      0.5      1        2 
  16 chr16_59834962     ZHar    T    A        0      0        2 
  16 chr16_59834962   Sample    T    A        0      0        2 
  16 chr16_59850651     AAsi    C    A        0      0        2 
  16 chr16_59850651     AKia    C    A        1      2        2 
  16 chr16_59850651     AOna    C    A        0      0        2 
  16 chr16_59850651     ASom    C    A        0      0        2 
  16 chr16_59850651     HCab    C    A        0      0        2 
  16 chr16_59850651     HPrz    C    A        0      0        2 
  16 chr16_59850651     ZBoe    C    A        0      0        2 
  16 chr16_59850651     ZGre    C    A        0      0        2 
  16 chr16_59850651     ZHar    C    A        0      0        2 
  16 chr16_59850651   Sample    C    A        0      0        2 
  16 chr16_59853645     AAsi    A    C        0      0        2 
  16 chr16_59853645     AKia    A    C      0.5      1        2 
  16 chr16_59853645     AOna    A    C        0      0        2 
  16 chr16_59853645     ASom    A    C        0      0        2 
  16 chr16_59853645     HCab    A    C        0      0        2 
  16 chr16_59853645     HPrz    A    C        0      0        2 
  16 chr16_59853645     ZBoe    A    C        0      0        2 
  16 chr16_59853645     ZGre    A    C        0      0        2 
  16 chr16_59853645     ZHar    A    C        0      0        2 
  16 chr16_59853645   Sample    A    C        0      0        2 
  16 chr16_59860641     AAsi    T    A        0      0        2 
  16 chr16_59860641     AKia    T    A      0.5      1        2 
  16 chr16_59860641     AOna    T    A        1      2        2 
  16 chr16_59860641     ASom    T    A        0      0        2 
  16 chr16_59860641     HCab    T    A        0      0        2 
  16 chr16_59860641     HPrz    T    A        0      0        2 
  16 chr16_59860641     ZBoe    T    A        0      0        2 
  16 chr16_59860641     ZGre    T    A        0      0        2 
  16 chr16_59860641     ZHar    T    A        0      0        2 
  16 chr16_59860641   Sample    T    A        0      0        2 
  16 chr16_59875388     AAsi    T    G        0      0        2 
  16 chr16_59875388     AKia    T    G        0      0        2 
  16 chr16_59875388     AOna    T    G        0      0        2 
  16 chr16_59875388     ASom    T    G        0      0        2 
  16 chr16_59875388     HCab    T    G        0      0        2 
  16 chr16_59875388     HPrz    T    G        0      0        2 
  16 chr16_59875388     ZBoe    T    G        1      2        2 
  16 chr16_59875388     ZGre    T    G        1      2        2 
  16 chr16_59875388     ZHar    T    G        1      2        2 
  16 chr16_59875388   Sample    T    G        0      0        2 
  16 chr16_59895825     AAsi    A    C        0      0        2 
  16 chr16_59895825     AKia    A    C        0      0        2 
  16 chr16_59895825     AOna    A    C        0      0        2 
  16 chr16_59895825     ASom    A    C        0      0        2 
  16 chr16_59895825     HCab    A    C        1      2        2 
  16 chr16_59895825     HPrz    A    C        1      2        2 
  16 chr16_59895825     ZBoe    A    C        0      0        2 
  16 chr16_59895825     ZGre    A    C        0      0        2 
  16 chr16_59895825     ZHar    A    C        0      0        2 
  16 chr16_59895825   Sample    A    C        1      2        2 
  16 chr16_59909244     AAsi    T    G        0      0        2 
  16 chr16_59909244     AKia    T    G        1      2        2 
  16 chr16_59909244     AOna    T    G        1      2        2 
  16 chr16_59909244     ASom    T    G        0      0        2 
  16 chr16_59909244     HCab    T    G        0      0        2 
  16 chr16_59909244     HPrz    T    G        0      0        2 
  16 chr16_59909244     ZBoe    T    G        0      0        2 
  16 chr16_59909244     ZGre    T    G        0      0        2 
  16 chr16_59909244     ZHar    T    G        0      0        2 
  16 chr16_59909244   Sample    T    G        0      0        2 
  16 chr16_59914029     AAsi    T    A        0      0        2 
  16 chr16_59914029     AKia    T    A        0      0        2 
  16 chr16_59914029     AOna    T    A        0      0        2 
  16 chr16_59914029     ASom    T    A        0      0        2 
  16 chr16_59914029     HCab    T    A        1      2        2 
  16 chr16_59914029     HPrz    T    A        1      2        2 
  16 chr16_59914029     ZBoe    T    A        0      0        2 
  16 chr16_59914029     ZGre    T    A        0      0        2 
  16 chr16_59914029     ZHar    T    A        0      0        2 
  16 chr16_59914029   Sample    T    A        1      2        2 
  16 chr16_59931741     AAsi    G    T        0      0        2 
  16 chr16_59931741     AKia    G    T        0      0        2 
  16 chr16_59931741     AOna    G    T        0      0        2 
  16 chr16_59931741     ASom    G    T        0      0        2 
  16 chr16_59931741     HCab    G    T        1      2        2 
  16 chr16_59931741     HPrz    G    T        1      2        2 
  16 chr16_59931741     ZBoe    G    T        0      0        2 
  16 chr16_59931741     ZGre    G    T        0      0        2 
  16 chr16_59931741     ZHar    G    T        0      0        2 
  16 chr16_59931741   Sample    G    T        1      2        2 
  16 chr16_59934493     AAsi    T    G        0      0        2 
  16 chr16_59934493     AKia    T    G        1      2        2 
  16 chr16_59934493     AOna    T    G        1      2        2 
  16 chr16_59934493     ASom    T    G        0      0        2 
  16 chr16_59934493     HCab    T    G        0      0        2 
  16 chr16_59934493     HPrz    T    G        0      0        2 
  16 chr16_59934493     ZBoe    T    G        0      0        2 
  16 chr16_59934493     ZGre    T    G        0      0        2 
  16 chr16_59934493     ZHar    T    G        0      0        2 
  16 chr16_59934493   Sample    T    G        0      0        2 
  16 chr16_59938632     AAsi    G    T        0      0        2 
  16 chr16_59938632     AKia    G    T        0      0        2 
  16 chr16_59938632     AOna    G    T        0      0        2 
  16 chr16_59938632     ASom    G    T      0.5      1        2 
  16 chr16_59938632     HCab    G    T        0      0        2 
  16 chr16_59938632     HPrz    G    T        0      0        2 
  16 chr16_59938632     ZBoe    G    T        0      0        2 
  16 chr16_59938632     ZGre    G    T        0      0        2 
  16 chr16_59938632     ZHar    G    T        0      0        2 
  16 chr16_59938632   Sample    G    T        0      0        2 
  16 chr16_59951451     AAsi    G    T        0      0        2 
  16 chr16_59951451     AKia    G    T        0      0        2 
  16 chr16_59951451     AOna    G    T        0      0        2 
  16 chr16_59951451     ASom    G    T        0      0        2 
  16 chr16_59951451     HCab    G    T        1      2        2 
  16 chr16_59951451     HPrz    G    T        1      2        2 
  16 chr16_59951451     ZBoe    G    T        0      0        2 
  16 chr16_59951451     ZGre    G    T        0      0        2 
  16 chr16_59951451     ZHar    G    T        0      0        2 
  16 chr16_59951451   Sample    G    T        1      2        2 
  16 chr16_60000870     AAsi    G    C        0      0        2 
  16 chr16_60000870     AKia    G    C        0      0        2 
  16 chr16_60000870     AOna    G    C        0      0        2 
  16 chr16_60000870     ASom    G    C        0      0        2 
  16 chr16_60000870     HCab    G    C      0.5      1        2 
  16 chr16_60000870     HPrz    G    C      0.5      1        2 
  16 chr16_60000870     ZBoe    G    C        0      0        2 
  16 chr16_60000870     ZGre    G    C        0      0        2 
  16 chr16_60000870     ZHar    G    C        0      0        2 
  16 chr16_60000870   Sample    G    C        0      0        2 
  16 chr16_60001161     AAsi    A    C      0.5      1        2 
  16 chr16_60001161     AKia    A    C        0      0        2 
  16 chr16_60001161     AOna    A    C        0      0        2 
  16 chr16_60001161     ASom    A    C        1      2        2 
  16 chr16_60001161     HCab    A    C        0      0        2 
  16 chr16_60001161     HPrz    A    C        0      0        2 
  16 chr16_60001161     ZBoe    A    C        0      0        2 
  16 chr16_60001161     ZGre    A    C        0      0        2 
  16 chr16_60001161     ZHar    A    C        0      0        2 
  16 chr16_60001161   Sample    A    C        0      0        2 
  16 chr16_60005342     AAsi    T    G        0      0        2 
  16 chr16_60005342     AKia    T    G        0      0        2 
  16 chr16_60005342     AOna    T    G        0      0        2 
  16 chr16_60005342     ASom    T    G        0      0        2 
  16 chr16_60005342     HCab    T    G        0      0        2 
  16 chr16_60005342     HPrz    T    G        0      0        2 
  16 chr16_60005342     ZBoe    T    G        1      2        2 
  16 chr16_60005342     ZGre    T    G        0      0        2 
  16 chr16_60005342     ZHar    T    G        0      0        2 
  16 chr16_60005342   Sample    T    G        0      0        2 
  16 chr16_60010820     AAsi    G    C        0      0        2 
  16 chr16_60010820     AKia    G    C        0      0        2 
  16 chr16_60010820     AOna    G    C        0      0        2 
  16 chr16_60010820     ASom    G    C        0      0        2 
  16 chr16_60010820     HCab    G    C        1      2        2 
  16 chr16_60010820     HPrz    G    C        1      2        2 
  16 chr16_60010820     ZBoe    G    C        0      0        2 
  16 chr16_60010820     ZGre    G    C        0      0        2 
  16 chr16_60010820     ZHar    G    C        0      0        2 
  16 chr16_60010820   Sample    G    C        1      2        2 
  16 chr16_60051333     AAsi    C    A        0      0        2 
  16 chr16_60051333     AKia    C    A        0      0        2 
  16 chr16_60051333     AOna    C    A        0      0        2 
  16 chr16_60051333     ASom    C    A        0      0        2 
  16 chr16_60051333     HCab    C    A        0      0        2 
  16 chr16_60051333     HPrz    C    A        0      0        2 
  16 chr16_60051333     ZBoe    C    A        0      0        2 
  16 chr16_60051333     ZGre    C    A      0.5      1        2 
  16 chr16_60051333     ZHar    C    A        0      0        2 
  16 chr16_60051333   Sample    C    A        0      0        2 
  16 chr16_60051634     AAsi    A    C        0      0        2 
  16 chr16_60051634     AKia    A    C        0      0        2 
  16 chr16_60051634     AOna    A    C        0      0        2 
  16 chr16_60051634     ASom    A    C        0      0        2 
  16 chr16_60051634     HCab    A    C        1      2        2 
  16 chr16_60051634     HPrz    A    C        1      2        2 
  16 chr16_60051634     ZBoe    A    C        0      0        2 
  16 chr16_60051634     ZGre    A    C        0      0        2 
  16 chr16_60051634     ZHar    A    C        0      0        2 
  16 chr16_60051634   Sample    A    C        1      2        2 
  16 chr16_60058066     AAsi    T    G        0      0        2 
  16 chr16_60058066     AKia    T    G        0      0        2 
  16 chr16_60058066     AOna    T    G        0      0        2 
  16 chr16_60058066     ASom    T    G        0      0        2 
  16 chr16_60058066     HCab    T    G        0      0        2 
  16 chr16_60058066     HPrz    T    G        0      0        2 
  16 chr16_60058066     ZBoe    T    G        0      0        2 
  16 chr16_60058066     ZGre    T    G      0.5      1        2 
  16 chr16_60058066     ZHar    T    G        0      0        2 
  16 chr16_60058066   Sample    T    G        0      0        2 
  16 chr16_60066680     AAsi    C    A        0      0        2 
  16 chr16_60066680     AKia    C    A        0      0        2 
  16 chr16_60066680     AOna    C    A        0      0        2 
  16 chr16_60066680     ASom    C    A        0      0        2 
  16 chr16_60066680     HCab    C    A        1      2        2 
  16 chr16_60066680     HPrz    C    A        1      2        2 
  16 chr16_60066680     ZBoe    C    A        0      0        2 
  16 chr16_60066680     ZGre    C    A        0      0        2 
  16 chr16_60066680     ZHar    C    A        0      0        2 
  16 chr16_60066680   Sample    C    A        1      2        2 
  16 chr16_60070412     AAsi    A    T        0      0        2 
  16 chr16_60070412     AKia    A    T        0      0        2 
  16 chr16_60070412     AOna    A    T        0      0        2 
  16 chr16_60070412     ASom    A    T        0      0        2 
  16 chr16_60070412     HCab    A    T        0      0        2 
  16 chr16_60070412     HPrz    A    T        0      0        2 
  16 chr16_60070412     ZBoe    A    T        0      0        2 
  16 chr16_60070412     ZGre    A    T        0      0        2 
  16 chr16_60070412     ZHar    A    T        1      2        2 
  16 chr16_60070412   Sample    A    T        0      0        2 
  16 chr16_60073478     AAsi    T    G        0      0        2 
  16 chr16_60073478     AKia    T    G        0      0        2 
  16 chr16_60073478     AOna    T    G        0      0        2 
  16 chr16_60073478     ASom    T    G        0      0        2 
  16 chr16_60073478     HCab    T    G        1      2        2 
  16 chr16_60073478     HPrz    T    G        1      2        2 
  16 chr16_60073478     ZBoe    T    G        0      0        2 
  16 chr16_60073478     ZGre    T    G        0      0        2 
  16 chr16_60073478     ZHar    T    G        0      0        2 
  16 chr16_60073478   Sample    T    G        1      2        2 
  16 chr16_60074812     AAsi    C    A        1      2        2 
  16 chr16_60074812     AKia    C    A        0      0        2 
  16 chr16_60074812     AOna    C    A        0      0        2 
  16 chr16_60074812     ASom    C    A        0      0        2 
  16 chr16_60074812     HCab    C    A        0      0        2 
  16 chr16_60074812     HPrz    C    A        0      0        2 
  16 chr16_60074812     ZBoe    C    A        0      0        2 
  16 chr16_60074812     ZGre    C    A        0      0        2 
  16 chr16_60074812     ZHar    C    A        0      0        2 
  16 chr16_60074812   Sample    C    A        0      0        2 
  16 chr16_60081117     AAsi    T    G        0      0        2 
  16 chr16_60081117     AKia    T    G        0      0        2 
  16 chr16_60081117     AOna    T    G        0      0        2 
  16 chr16_60081117     ASom    T    G        0      0        2 
  16 chr16_60081117     HCab    T    G        1      2        2 
  16 chr16_60081117     HPrz    T    G        1      2        2 
  16 chr16_60081117     ZBoe    T    G        0      0        2 
  16 chr16_60081117     ZGre    T    G        0      0        2 
  16 chr16_60081117     ZHar    T    G        0      0        2 
  16 chr16_60081117   Sample    T    G        1      2        2 
  16 chr16_60084835     AAsi    A    C        0      0        2 
  16 chr16_60084835     AKia    A    C        0      0        2 
  16 chr16_60084835     AOna    A    C        0      0        2 
  16 chr16_60084835     ASom    A    C        0      0        2 
  16 chr16_60084835     HCab    A    C        0      0        2 
  16 chr16_60084835     HPrz    A    C        0      0        2 
  16 chr16_60084835     ZBoe    A    C        0      0        2 
  16 chr16_60084835     ZGre    A    C      0.5      1        2 
  16 chr16_60084835     ZHar    A    C        0      0        2 
  16 chr16_60084835   Sample    A    C        0      0        2 
  16 chr16_60087285     AAsi    G    T        0      0        2 
  16 chr16_60087285     AKia    G    T        0      0        2 
  16 chr16_60087285     AOna    G    T        0      0        2 
  16 chr16_60087285     ASom    G    T        0      0        2 
  16 chr16_60087285     HCab    G    T      0.5      1        2 
  16 chr16_60087285     HPrz    G    T      0.5      1        2 
  16 chr16_60087285     ZBoe    G    T        0      0        2 
  16 chr16_60087285     ZGre    G    T        0      0        2 
  16 chr16_60087285     ZHar    G    T        0      0        2 
  16 chr16_60087285   Sample    G    T        0      0        2 
  16 chr16_60096426     AAsi    A    T        0      0        2 
  16 chr16_60096426     AKia    A    T        0      0        2 
  16 chr16_60096426     AOna    A    T        0      0        2 
  16 chr16_60096426     ASom    A    T        0      0        2 
  16 chr16_60096426     HCab    A    T        1      2        2 
  16 chr16_60096426     HPrz    A    T        1      2        2 
  16 chr16_60096426     ZBoe    A    T        0      0        2 
  16 chr16_60096426     ZGre    A    T        0      0        2 
  16 chr16_60096426     ZHar    A    T        0      0        2 
  16 chr16_60096426   Sample    A    T        1      2        2 
  16 chr16_60097362     AAsi    T    A        0      0        2 
  16 chr16_60097362     AKia    T    A        0      0        2 
  16 chr16_60097362     AOna    T    A        0      0        2 
  16 chr16_60097362     ASom    T    A        0      0        2 
  16 chr16_60097362     HCab    T    A        1      2        2 
  16 chr16_60097362     HPrz    T    A        1      2        2 
  16 chr16_60097362     ZBoe    T    A        0      0        2 
  16 chr16_60097362     ZGre    T    A        0      0        2 
  16 chr16_60097362     ZHar    T    A        0      0        2 
  16 chr16_60097362   Sample    T    A        1      2        2 
  16 chr16_60101627     AAsi    A    C        0      0        2 
  16 chr16_60101627     AKia    A    C        0      0        2 
  16 chr16_60101627     AOna    A    C        0      0        2 
  16 chr16_60101627     ASom    A    C        0      0        2 
  16 chr16_60101627     HCab    A    C      0.5      1        2 
  16 chr16_60101627     HPrz    A    C      0.5      1        2 
  16 chr16_60101627     ZBoe    A    C        0      0        2 
  16 chr16_60101627     ZGre    A    C        0      0        2 
  16 chr16_60101627     ZHar    A    C        0      0        2 
  16 chr16_60101627   Sample    A    C        0      0        2 
  16 chr16_60114570     AAsi    C    G        0      0        2 
  16 chr16_60114570     AKia    C    G        0      0        2 
  16 chr16_60114570     AOna    C    G        0      0        2 
  16 chr16_60114570     ASom    C    G        0      0        2 
  16 chr16_60114570     HCab    C    G        0      0        2 
  16 chr16_60114570     HPrz    C    G        0      0        2 
  16 chr16_60114570     ZBoe    C    G        0      0        2 
  16 chr16_60114570     ZGre    C    G        0      0        2 
  16 chr16_60114570     ZHar    C    G        1      2        2 
  16 chr16_60114570   Sample    C    G        0      0        2 
  16 chr16_60124544     AAsi    G    C        0      0        2 
  16 chr16_60124544     AKia    G    C        0      0        2 
  16 chr16_60124544     AOna    G    C        0      0        2 
  16 chr16_60124544     ASom    G    C        0      0        2 
  16 chr16_60124544     HCab    G    C        1      2        2 
  16 chr16_60124544     HPrz    G    C      0.5      1        2 
  16 chr16_60124544     ZBoe    G    C        0      0        2 
  16 chr16_60124544     ZGre    G    C        0      0        2 
  16 chr16_60124544     ZHar    G    C        0      0        2 
  16 chr16_60124544   Sample    G    C        1      2        2 
  16 chr16_60128756     AAsi    G    T        0      0        2 
  16 chr16_60128756     AKia    G    T        0      0        2 
  16 chr16_60128756     AOna    G    T        0      0        2 
  16 chr16_60128756     ASom    G    T      0.5      1        2 
  16 chr16_60128756     HCab    G    T        0      0        2 
  16 chr16_60128756     HPrz    G    T        0      0        2 
  16 chr16_60128756     ZBoe    G    T        0      0        2 
  16 chr16_60128756     ZGre    G    T        0      0        2 
  16 chr16_60128756     ZHar    G    T        0      0        2 
  16 chr16_60128756   Sample    G    T        0      0        2 
  16 chr16_60131074     AAsi    C    A        1      2        2 
  16 chr16_60131074     AKia    C    A        0      0        2 
  16 chr16_60131074     AOna    C    A        0      0        2 
  16 chr16_60131074     ASom    C    A        1      2        2 
  16 chr16_60131074     HCab    C    A        0      0        2 
  16 chr16_60131074     HPrz    C    A        0      0        2 
  16 chr16_60131074     ZBoe    C    A        0      0        2 
  16 chr16_60131074     ZGre    C    A        0      0        2 
  16 chr16_60131074     ZHar    C    A        0      0        2 
  16 chr16_60131074   Sample    C    A        0      0        2 
  16 chr16_60131719     AAsi    T    G        0      0        2 
  16 chr16_60131719     AKia    T    G        0      0        2 
  16 chr16_60131719     AOna    T    G        0      0        2 
  16 chr16_60131719     ASom    T    G        0      0        2 
  16 chr16_60131719     HCab    T    G        0      0        2 
  16 chr16_60131719     HPrz    T    G      0.5      1        2 
  16 chr16_60131719     ZBoe    T    G      0.5      1        2 
  16 chr16_60131719     ZGre    T    G        0      0        2 
  16 chr16_60131719     ZHar    T    G        0      0        2 
  16 chr16_60131719   Sample    T    G        1      2        2 
  16 chr16_60142285     AAsi    G    C        1      2        2 
  16 chr16_60142285     AKia    G    C        0      0        2 
  16 chr16_60142285     AOna    G    C        0      0        2 
  16 chr16_60142285     ASom    G    C        1      2        2 
  16 chr16_60142285     HCab    G    C        0      0        2 
  16 chr16_60142285     HPrz    G    C        0      0        2 
  16 chr16_60142285     ZBoe    G    C        0      0        2 
  16 chr16_60142285     ZGre    G    C        0      0        2 
  16 chr16_60142285     ZHar    G    C        0      0        2 
  16 chr16_60142285   Sample    G    C        0      0        2 
  16 chr16_60156724     AAsi    A    C        0      0        2 
  16 chr16_60156724     AKia    A    C        0      0        2 
  16 chr16_60156724     AOna    A    C        0      0        2 
  16 chr16_60156724     ASom    A    C        0      0        2 
  16 chr16_60156724     HCab    A    C        0      0        2 
  16 chr16_60156724     HPrz    A    C        0      0        2 
  16 chr16_60156724     ZBoe    A    C        0      0        2 
  16 chr16_60156724     ZGre    A    C      0.5      1        2 
  16 chr16_60156724     ZHar    A    C        0      0        2 
  16 chr16_60156724   Sample    A    C        0      0        2 
  16 chr16_60160174     AAsi    G    T        0      0        2 
  16 chr16_60160174     AKia    G    T        0      0        2 
  16 chr16_60160174     AOna    G    T        1      2        2 
  16 chr16_60160174     ASom    G    T        0      0        2 
  16 chr16_60160174     HCab    G    T        0      0        2 
  16 chr16_60160174     HPrz    G    T        0      0        2 
  16 chr16_60160174     ZBoe    G    T        0      0        2 
  16 chr16_60160174     ZGre    G    T        0      0        2 
  16 chr16_60160174     ZHar    G    T        0      0        2 
  16 chr16_60160174   Sample    G    T        0      0        2 
  16 chr16_60161670     AAsi    T    A        0      0        2 
  16 chr16_60161670     AKia    T    A        0      0        2 
  16 chr16_60161670     AOna    T    A        0      0        2 
  16 chr16_60161670     ASom    T    A        0      0        2 
  16 chr16_60161670     HCab    T    A        0      0        2 
  16 chr16_60161670     HPrz    T    A        0      0        2 
  16 chr16_60161670     ZBoe    T    A        0      0        2 
  16 chr16_60161670     ZGre    T    A        0      0        2 
  16 chr16_60161670     ZHar    T    A      0.5      1        2 
  16 chr16_60161670   Sample    T    A        0      0        2 
  16 chr16_60173266     AAsi    A    C        0      0        2 
  16 chr16_60173266     AKia    A    C        0      0        2 
  16 chr16_60173266     AOna    A    C        0      0        2 
  16 chr16_60173266     ASom    A    C        0      0        2 
  16 chr16_60173266     HCab    A    C        0      0        2 
  16 chr16_60173266     HPrz    A    C        0      0        2 
  16 chr16_60173266     ZBoe    A    C      0.5      1        2 
  16 chr16_60173266     ZGre    A    C        0      0        2 
  16 chr16_60173266     ZHar    A    C        0      0        2 
  16 chr16_60173266   Sample    A    C        0      0        2 
  16 chr16_60177049     AAsi    G    C        0      0        2 
  16 chr16_60177049     AKia    G    C      0.5      1        2 
  16 chr16_60177049     AOna    G    C        1      2        2 
  16 chr16_60177049     ASom    G    C        0      0        2 
  16 chr16_60177049     HCab    G    C        0      0        2 
  16 chr16_60177049     HPrz    G    C        0      0        2 
  16 chr16_60177049     ZBoe    G    C        0      0        2 
  16 chr16_60177049     ZGre    G    C        0      0        2 
  16 chr16_60177049     ZHar    G    C        0      0        2 
  16 chr16_60177049   Sample    G    C        0      0        2 
  16 chr16_60181175     AAsi    C    G      0.5      1        2 
  16 chr16_60181175     AKia    C    G        0      0        2 
  16 chr16_60181175     AOna    C    G        0      0        2 
  16 chr16_60181175     ASom    C    G        0      0        2 
  16 chr16_60181175     HCab    C    G        0      0        2 
  16 chr16_60181175     HPrz    C    G        0      0        2 
  16 chr16_60181175     ZBoe    C    G        0      0        2 
  16 chr16_60181175     ZGre    C    G        0      0        2 
  16 chr16_60181175     ZHar    C    G        0      0        2 
  16 chr16_60181175   Sample    C    G        0      0        2 
  16 chr16_60193587     AAsi    C    A        0      0        2 
  16 chr16_60193587     AKia    C    A        0      0        2 
  16 chr16_60193587     AOna    C    A        0      0        2 
  16 chr16_60193587     ASom    C    A        0      0        2 
  16 chr16_60193587     HCab    C    A        0      0        2 
  16 chr16_60193587     HPrz    C    A        0      0        2 
  16 chr16_60193587     ZBoe    C    A        0      0        2 
  16 chr16_60193587     ZGre    C    A        0      0        2 
  16 chr16_60193587     ZHar    C    A        1      2        2 
  16 chr16_60193587   Sample    C    A        0      0        2 
  16 chr16_60212610     AAsi    G    T        0      0        2 
  16 chr16_60212610     AKia    G    T        0      0        2 
  16 chr16_60212610     AOna    G    T        0      0        2 
  16 chr16_60212610     ASom    G    T        0      0        2 
  16 chr16_60212610     HCab    G    T        0      0        2 
  16 chr16_60212610     HPrz    G    T        0      0        2 
  16 chr16_60212610     ZBoe    G    T      0.5      1        2 
  16 chr16_60212610     ZGre    G    T        1      2        2 
  16 chr16_60212610     ZHar    G    T        0      0        2 
  16 chr16_60212610   Sample    G    T        0      0        2 
  16 chr16_60225847     AAsi    G    T        1      2        2 
  16 chr16_60225847     AKia    G    T        1      2        2 
  16 chr16_60225847     AOna    G    T        1      2        2 
  16 chr16_60225847     ASom    G    T        1      2        2 
  16 chr16_60225847     HCab    G    T        0      0        2 
  16 chr16_60225847     HPrz    G    T        0      0        2 
  16 chr16_60225847     ZBoe    G    T        0      0        2 
  16 chr16_60225847     ZGre    G    T        0      0        2 
  16 chr16_60225847     ZHar    G    T        0      0        2 
  16 chr16_60225847   Sample    G    T        0      0        2 
  16 chr16_60237720     AAsi    T    A        0      0        2 
  16 chr16_60237720     AKia    T    A        0      0        2 
  16 chr16_60237720     AOna    T    A        0      0        2 
  16 chr16_60237720     ASom    T    A        1      2        2 
  16 chr16_60237720     HCab    T    A        0      0        2 
  16 chr16_60237720     HPrz    T    A        0      0        2 
  16 chr16_60237720     ZBoe    T    A        0      0        2 
  16 chr16_60237720     ZGre    T    A        0      0        2 
  16 chr16_60237720     ZHar    T    A        0      0        2 
  16 chr16_60237720   Sample    T    A        0      0        2 
  16 chr16_60245379     AAsi    G    T        0      0        2 
  16 chr16_60245379     AKia    G    T        0      0        2 
  16 chr16_60245379     AOna    G    T        0      0        2 
  16 chr16_60245379     ASom    G    T        0      0        2 
  16 chr16_60245379     HCab    G    T        0      0        2 
  16 chr16_60245379     HPrz    G    T      0.5      1        2 
  16 chr16_60245379     ZBoe    G    T        0      0        2 
  16 chr16_60245379     ZGre    G    T        0      0        2 
  16 chr16_60245379     ZHar    G    T        0      0        2 
  16 chr16_60245379   Sample    G    T        0      0        2 
  16 chr16_60294108     AAsi    A    C        0      0        2 
  16 chr16_60294108     AKia    A    C        0      0        2 
  16 chr16_60294108     AOna    A    C        0      0        2 
  16 chr16_60294108     ASom    A    C        0      0        2 
  16 chr16_60294108     HCab    A    C        0      0        2 
  16 chr16_60294108     HPrz    A    C        0      0        2 
  16 chr16_60294108     ZBoe    A    C        0      0        2 
  16 chr16_60294108     ZGre    A    C        1      2        2 
  16 chr16_60294108     ZHar    A    C        0      0        2 
  16 chr16_60294108   Sample    A    C        0      0        2 
  16 chr16_60303681     AAsi    G    C        0      0        2 
  16 chr16_60303681     AKia    G    C      0.5      1        2 
  16 chr16_60303681     AOna    G    C        0      0        2 
  16 chr16_60303681     ASom    G    C        0      0        2 
  16 chr16_60303681     HCab    G    C        0      0        2 
  16 chr16_60303681     HPrz    G    C        0      0        2 
  16 chr16_60303681     ZBoe    G    C        0      0        2 
  16 chr16_60303681     ZGre    G    C        0      0        2 
  16 chr16_60303681     ZHar    G    C        0      0        2 
  16 chr16_60303681   Sample    G    C        0      0        2 
  16 chr16_60316460     AAsi    A    C        0      0        2 
  16 chr16_60316460     AKia    A    C        0      0        2 
  16 chr16_60316460     AOna    A    C        0      0        2 
  16 chr16_60316460     ASom    A    C        1      2        2 
  16 chr16_60316460     HCab    A    C        0      0        2 
  16 chr16_60316460     HPrz    A    C        0      0        2 
  16 chr16_60316460     ZBoe    A    C        0      0        2 
  16 chr16_60316460     ZGre    A    C        0      0        2 
  16 chr16_60316460     ZHar    A    C        0      0        2 
  16 chr16_60316460   Sample    A    C        0      0        2 
  16 chr16_60328608     AAsi    G    C        0      0        2 
  16 chr16_60328608     AKia    G    C        0      0        2 
  16 chr16_60328608     AOna    G    C        0      0        2 
  16 chr16_60328608     ASom    G    C        0      0        2 
  16 chr16_60328608     HCab    G    C        1      2        2 
  16 chr16_60328608     HPrz    G    C        1      2        2 
  16 chr16_60328608     ZBoe    G    C        0      0        2 
  16 chr16_60328608     ZGre    G    C        0      0        2 
  16 chr16_60328608     ZHar    G    C        0      0        2 
  16 chr16_60328608   Sample    G    C        1      2        2 
  16 chr16_60344250     AAsi    A    C      0.5      1        2 
  16 chr16_60344250     AKia    A    C        0      0        2 
  16 chr16_60344250     AOna    A    C        0      0        2 
  16 chr16_60344250     ASom    A    C        0      0        2 
  16 chr16_60344250     HCab    A    C        0      0        2 
  16 chr16_60344250     HPrz    A    C        0      0        2 
  16 chr16_60344250     ZBoe    A    C        0      0        2 
  16 chr16_60344250     ZGre    A    C        0      0        2 
  16 chr16_60344250     ZHar    A    C        0      0        2 
  16 chr16_60344250   Sample    A    C        0      0        2 
  16 chr16_60354613     AAsi    G    C        0      0        2 
  16 chr16_60354613     AKia    G    C        0      0        2 
  16 chr16_60354613     AOna    G    C        0      0        2 
  16 chr16_60354613     ASom    G    C        0      0        2 
  16 chr16_60354613     HCab    G    C        0      0        2 
  16 chr16_60354613     HPrz    G    C        0      0        2 
  16 chr16_60354613     ZBoe    G    C        1      2        2 
  16 chr16_60354613     ZGre    G    C        0      0        2 
  16 chr16_60354613     ZHar    G    C        0      0        2 
  16 chr16_60354613   Sample    G    C        0      0        2 
  16 chr16_60362512     AAsi    T    A      0.5      1        2 
  16 chr16_60362512     AKia    T    A        0      0        2 
  16 chr16_60362512     AOna    T    A        0      0        2 
  16 chr16_60362512     ASom    T    A        0      0        2 
  16 chr16_60362512     HCab    T    A        0      0        2 
  16 chr16_60362512     HPrz    T    A        0      0        2 
  16 chr16_60362512     ZBoe    T    A        0      0        2 
  16 chr16_60362512     ZGre    T    A        0      0        2 
  16 chr16_60362512     ZHar    T    A        0      0        2 
  16 chr16_60362512   Sample    T    A        0      0        2 
  16 chr16_60367052     AAsi    G    C        0      0        2 
  16 chr16_60367052     AKia    G    C        0      0        2 
  16 chr16_60367052     AOna    G    C        0      0        2 
  16 chr16_60367052     ASom    G    C        0      0        2 
  16 chr16_60367052     HCab    G    C        1      2        2 
  16 chr16_60367052     HPrz    G    C        1      2        2 
  16 chr16_60367052     ZBoe    G    C        0      0        2 
  16 chr16_60367052     ZGre    G    C        0      0        2 
  16 chr16_60367052     ZHar    G    C        0      0        2 
  16 chr16_60367052   Sample    G    C        1      2        2 
  16 chr16_60369018     AAsi    T    G        0      0        2 
  16 chr16_60369018     AKia    T    G        0      0        2 
  16 chr16_60369018     AOna    T    G        0      0        2 
  16 chr16_60369018     ASom    T    G        0      0        2 
  16 chr16_60369018     HCab    T    G        1      2        2 
  16 chr16_60369018     HPrz    T    G        1      2        2 
  16 chr16_60369018     ZBoe    T    G        0      0        2 
  16 chr16_60369018     ZGre    T    G        0      0        2 
  16 chr16_60369018     ZHar    T    G        0      0        2 
  16 chr16_60369018   Sample    T    G        1      2        2 
  16 chr16_60370464     AAsi    G    T        0      0        2 
  16 chr16_60370464     AKia    G    T        1      2        2 
  16 chr16_60370464     AOna    G    T        1      2        2 
  16 chr16_60370464     ASom    G    T        0      0        2 
  16 chr16_60370464     HCab    G    T        0      0        2 
  16 chr16_60370464     HPrz    G    T        0      0        2 
  16 chr16_60370464     ZBoe    G    T        0      0        2 
  16 chr16_60370464     ZGre    G    T        0      0        2 
  16 chr16_60370464     ZHar    G    T        0      0        2 
  16 chr16_60370464   Sample    G    T        0      0        2 
  16 chr16_60374748     AAsi    T    G        0      0        2 
  16 chr16_60374748     AKia    T    G        0      0        2 
  16 chr16_60374748     AOna    T    G        1      2        2 
  16 chr16_60374748     ASom    T    G        0      0        2 
  16 chr16_60374748     HCab    T    G        0      0        2 
  16 chr16_60374748     HPrz    T    G        0      0        2 
  16 chr16_60374748     ZBoe    T    G        0      0        2 
  16 chr16_60374748     ZGre    T    G        0      0        2 
  16 chr16_60374748     ZHar    T    G        0      0        2 
  16 chr16_60374748   Sample    T    G        0      0        2 
  16 chr16_60419920     AAsi    T    A        0      0        2 
  16 chr16_60419920     AKia    T    A        0      0        2 
  16 chr16_60419920     AOna    T    A        0      0        2 
  16 chr16_60419920     ASom    T    A        0      0        2 
  16 chr16_60419920     HCab    T    A      0.5      1        2 
  16 chr16_60419920     HPrz    T    A        0      0        2 
  16 chr16_60419920     ZBoe    T    A        0      0        2 
  16 chr16_60419920     ZGre    T    A        0      0        2 
  16 chr16_60419920     ZHar    T    A        0      0        2 
  16 chr16_60419920   Sample    T    A        0      0        2 
  16 chr16_60448202     AAsi    C    G        0      0        2 
  16 chr16_60448202     AKia    C    G        0      0        2 
  16 chr16_60448202     AOna    C    G        0      0        2 
  16 chr16_60448202     ASom    C    G        0      0        2 
  16 chr16_60448202     HCab    C    G      0.5      1        2 
  16 chr16_60448202     HPrz    C    G        0      0        2 
  16 chr16_60448202     ZBoe    C    G        0      0        2 
  16 chr16_60448202     ZGre    C    G        0      0        2 
  16 chr16_60448202     ZHar    C    G        0      0        2 
  16 chr16_60448202   Sample    C    G        0      0        2 
  16 chr16_60485162     AAsi    G    C        0      0        2 
  16 chr16_60485162     AKia    G    C        0      0        2 
  16 chr16_60485162     AOna    G    C        0      0        2 
  16 chr16_60485162     ASom    G    C        0      0        2 
  16 chr16_60485162     HCab    G    C      0.5      1        2 
  16 chr16_60485162     HPrz    G    C        0      0        2 
  16 chr16_60485162     ZBoe    G    C        0      0        2 
  16 chr16_60485162     ZGre    G    C        0      0        2 
  16 chr16_60485162     ZHar    G    C        0      0        2 
  16 chr16_60485162   Sample    G    C        0      0        2 
  16 chr16_60499744     AAsi    G    T        0      0        2 
  16 chr16_60499744     AKia    G    T        0      0        2 
  16 chr16_60499744     AOna    G    T        0      0        2 
  16 chr16_60499744     ASom    G    T        0      0        2 
  16 chr16_60499744     HCab    G    T        1      2        2 
  16 chr16_60499744     HPrz    G    T        1      2        2 
  16 chr16_60499744     ZBoe    G    T        0      0        2 
  16 chr16_60499744     ZGre    G    T        0      0        2 
  16 chr16_60499744     ZHar    G    T        0      0        2 
  16 chr16_60499744   Sample    G    T        1      2        2 
  16 chr16_60516850     AAsi    C    A        0      0        2 
  16 chr16_60516850     AKia    C    A      0.5      1        2 
  16 chr16_60516850     AOna    C    A        0      0        2 
  16 chr16_60516850     ASom    C    A        0      0        2 
  16 chr16_60516850     HCab    C    A        0      0        2 
  16 chr16_60516850     HPrz    C    A        0      0        2 
  16 chr16_60516850     ZBoe    C    A        0      0        2 
  16 chr16_60516850     ZGre    C    A        0      0        2 
  16 chr16_60516850     ZHar    C    A        0      0        2 
  16 chr16_60516850   Sample    C    A        0      0        2 
  16 chr16_60530997     AAsi    A    T        1      2        2 
  16 chr16_60530997     AKia    A    T        0      0        2 
  16 chr16_60530997     AOna    A    T        0      0        2 
  16 chr16_60530997     ASom    A    T        1      2        2 
  16 chr16_60530997     HCab    A    T        0      0        2 
  16 chr16_60530997     HPrz    A    T        0      0        2 
  16 chr16_60530997     ZBoe    A    T        0      0        2 
  16 chr16_60530997     ZGre    A    T        0      0        2 
  16 chr16_60530997     ZHar    A    T        0      0        2 
  16 chr16_60530997   Sample    A    T        0      0        2 
  16 chr16_60554799     AAsi    G    C        0      0        2 
  16 chr16_60554799     AKia    G    C        0      0        2 
  16 chr16_60554799     AOna    G    C        0      0        2 
  16 chr16_60554799     ASom    G    C      0.5      1        2 
  16 chr16_60554799     HCab    G    C        0      0        2 
  16 chr16_60554799     HPrz    G    C        0      0        2 
  16 chr16_60554799     ZBoe    G    C        0      0        2 
  16 chr16_60554799     ZGre    G    C        0      0        2 
  16 chr16_60554799     ZHar    G    C        0      0        2 
  16 chr16_60554799   Sample    G    C        0      0        2 
  16 chr16_60565994     AAsi    C    G        0      0        2 
  16 chr16_60565994     AKia    C    G        0      0        2 
  16 chr16_60565994     AOna    C    G        0      0        2 
  16 chr16_60565994     ASom    C    G        0      0        2 
  16 chr16_60565994     HCab    C    G        0      0        2 
  16 chr16_60565994     HPrz    C    G      0.5      1        2 
  16 chr16_60565994     ZBoe    C    G        0      0        2 
  16 chr16_60565994     ZGre    C    G        0      0        2 
  16 chr16_60565994     ZHar    C    G        0      0        2 
  16 chr16_60565994   Sample    C    G        0      0        2 
  16 chr16_60566534     AAsi    G    T      0.5      1        2 
  16 chr16_60566534     AKia    G    T        0      0        2 
  16 chr16_60566534     AOna    G    T        0      0        2 
  16 chr16_60566534     ASom    G    T        0      0        2 
  16 chr16_60566534     HCab    G    T        0      0        2 
  16 chr16_60566534     HPrz    G    T        0      0        2 
  16 chr16_60566534     ZBoe    G    T        0      0        2 
  16 chr16_60566534     ZGre    G    T        0      0        2 
  16 chr16_60566534     ZHar    G    T        0      0        2 
  16 chr16_60566534   Sample    G    T        0      0        2 
  16 chr16_60574039     AAsi    T    A        0      0        2 
  16 chr16_60574039     AKia    T    A      0.5      1        2 
  16 chr16_60574039     AOna    T    A        0      0        2 
  16 chr16_60574039     ASom    T    A        0      0        2 
  16 chr16_60574039     HCab    T    A        0      0        2 
  16 chr16_60574039     HPrz    T    A        0      0        2 
  16 chr16_60574039     ZBoe    T    A        0      0        2 
  16 chr16_60574039     ZGre    T    A        0      0        2 
  16 chr16_60574039     ZHar    T    A        0      0        2 
  16 chr16_60574039   Sample    T    A        0      0        2 
  16 chr16_60578895     AAsi    T    G        0      0        2 
  16 chr16_60578895     AKia    T    G        0      0        2 
  16 chr16_60578895     AOna    T    G        0      0        2 
  16 chr16_60578895     ASom    T    G        0      0        2 
  16 chr16_60578895     HCab    T    G        0      0        2 
  16 chr16_60578895     HPrz    T    G        0      0        2 
  16 chr16_60578895     ZBoe    T    G      0.5      1        2 
  16 chr16_60578895     ZGre    T    G        0      0        2 
  16 chr16_60578895     ZHar    T    G        0      0        2 
  16 chr16_60578895   Sample    T    G        0      0        2 
  16 chr16_60622866     AAsi    C    G        0      0        2 
  16 chr16_60622866     AKia    C    G        0      0        2 
  16 chr16_60622866     AOna    C    G        0      0        2 
  16 chr16_60622866     ASom    C    G        0      0        2 
  16 chr16_60622866     HCab    C    G        1      2        2 
  16 chr16_60622866     HPrz    C    G        1      2        2 
  16 chr16_60622866     ZBoe    C    G        0      0        2 
  16 chr16_60622866     ZGre    C    G        0      0        2 
  16 chr16_60622866     ZHar    C    G        0      0        2 
  16 chr16_60622866   Sample    C    G        1      2        2 
  16 chr16_60629905     AAsi    C    G        0      0        2 
  16 chr16_60629905     AKia    C    G        0      0        2 
  16 chr16_60629905     AOna    C    G        0      0        2 
  16 chr16_60629905     ASom    C    G        0      0        2 
  16 chr16_60629905     HCab    C    G        1      2        2 
  16 chr16_60629905     HPrz    C    G        1      2        2 
  16 chr16_60629905     ZBoe    C    G        0      0        2 
  16 chr16_60629905     ZGre    C    G        0      0        2 
  16 chr16_60629905     ZHar    C    G        0      0        2 
  16 chr16_60629905   Sample    C    G        1      2        2 
  16 chr16_60635061     AAsi    A    T        0      0        2 
  16 chr16_60635061     AKia    A    T        0      0        2 
  16 chr16_60635061     AOna    A    T        0      0        2 
  16 chr16_60635061     ASom    A    T        0      0        2 
  16 chr16_60635061     HCab    A    T        0      0        2 
  16 chr16_60635061     HPrz    A    T        0      0        2 
  16 chr16_60635061     ZBoe    A    T      0.5      1        2 
  16 chr16_60635061     ZGre    A    T        0      0        2 
  16 chr16_60635061     ZHar    A    T        0      0        2 
  16 chr16_60635061   Sample    A    T        0      0        2 
  16 chr16_60646605     AAsi    G    T        0      0        2 
  16 chr16_60646605     AKia    G    T        0      0        2 
  16 chr16_60646605     AOna    G    T        0      0        2 
  16 chr16_60646605     ASom    G    T        0      0        2 
  16 chr16_60646605     HCab    G    T        1      2        2 
  16 chr16_60646605     HPrz    G    T        1      2        2 
  16 chr16_60646605     ZBoe    G    T        0      0        2 
  16 chr16_60646605     ZGre    G    T        0      0        2 
  16 chr16_60646605     ZHar    G    T        0      0        2 
  16 chr16_60646605   Sample    G    T        1      2        2 
  16 chr16_60648791     AAsi    T    G        0      0        2 
  16 chr16_60648791     AKia    T    G        0      0        2 
  16 chr16_60648791     AOna    T    G        0      0        2 
  16 chr16_60648791     ASom    T    G        0      0        2 
  16 chr16_60648791     HCab    T    G        1      2        2 
  16 chr16_60648791     HPrz    T    G        1      2        2 
  16 chr16_60648791     ZBoe    T    G        0      0        2 
  16 chr16_60648791     ZGre    T    G        0      0        2 
  16 chr16_60648791     ZHar    T    G        0      0        2 
  16 chr16_60648791   Sample    T    G        1      2        2 
  16 chr16_60663257     AAsi    T    A        0      0        2 
  16 chr16_60663257     AKia    T    A      0.5      1        2 
  16 chr16_60663257     AOna    T    A        1      2        2 
  16 chr16_60663257     ASom    T    A        0      0        2 
  16 chr16_60663257     HCab    T    A        0      0        2 
  16 chr16_60663257     HPrz    T    A        0      0        2 
  16 chr16_60663257     ZBoe    T    A        0      0        2 
  16 chr16_60663257     ZGre    T    A        0      0        2 
  16 chr16_60663257     ZHar    T    A        0      0        2 
  16 chr16_60663257   Sample    T    A        0      0        2 
  16 chr16_60687837     AAsi    T    A        0      0        2 
  16 chr16_60687837     AKia    T    A        0      0        2 
  16 chr16_60687837     AOna    T    A        0      0        2 
  16 chr16_60687837     ASom    T    A      0.5      1        2 
  16 chr16_60687837     HCab    T    A        0      0        2 
  16 chr16_60687837     HPrz    T    A        0      0        2 
  16 chr16_60687837     ZBoe    T    A        0      0        2 
  16 chr16_60687837     ZGre    T    A        0      0        2 
  16 chr16_60687837     ZHar    T    A        0      0        2 
  16 chr16_60687837   Sample    T    A        0      0        2 
  16 chr16_60690005     AAsi    G    C        0      0        2 
  16 chr16_60690005     AKia    G    C      0.5      1        2 
  16 chr16_60690005     AOna    G    C        1      2        2 
  16 chr16_60690005     ASom    G    C        0      0        2 
  16 chr16_60690005     HCab    G    C        0      0        2 
  16 chr16_60690005     HPrz    G    C        0      0        2 
  16 chr16_60690005     ZBoe    G    C        0      0        2 
  16 chr16_60690005     ZGre    G    C        0      0        2 
  16 chr16_60690005     ZHar    G    C        0      0        2 
  16 chr16_60690005   Sample    G    C        0      0        2 
  16 chr16_60693478     AAsi    A    C        0      0        2 
  16 chr16_60693478     AKia    A    C        0      0        2 
  16 chr16_60693478     AOna    A    C        0      0        2 
  16 chr16_60693478     ASom    A    C        0      0        2 
  16 chr16_60693478     HCab    A    C        1      2        2 
  16 chr16_60693478     HPrz    A    C        1      2        2 
  16 chr16_60693478     ZBoe    A    C        0      0        2 
  16 chr16_60693478     ZGre    A    C        0      0        2 
  16 chr16_60693478     ZHar    A    C        0      0        2 
  16 chr16_60693478   Sample    A    C        1      2        2 
  16 chr16_60718141     AAsi    T    G        0      0        2 
  16 chr16_60718141     AKia    T    G        0      0        2 
  16 chr16_60718141     AOna    T    G        0      0        2 
  16 chr16_60718141     ASom    T    G        0      0        2 
  16 chr16_60718141     HCab    T    G      0.5      1        2 
  16 chr16_60718141     HPrz    T    G        0      0        2 
  16 chr16_60718141     ZBoe    T    G        0      0        2 
  16 chr16_60718141     ZGre    T    G        0      0        2 
  16 chr16_60718141     ZHar    T    G        0      0        2 
  16 chr16_60718141   Sample    T    G        0      0        2 
  16 chr16_60719612     AAsi    A    T        0      0        2 
  16 chr16_60719612     AKia    A    T        0      0        2 
  16 chr16_60719612     AOna    A    T        0      0        2 
  16 chr16_60719612     ASom    A    T        0      0        2 
  16 chr16_60719612     HCab    A    T        0      0        2 
  16 chr16_60719612     HPrz    A    T        0      0        2 
  16 chr16_60719612     ZBoe    A    T        0      0        2 
  16 chr16_60719612     ZGre    A    T      0.5      1        2 
  16 chr16_60719612     ZHar    A    T        0      0        2 
  16 chr16_60719612   Sample    A    T        0      0        2 
  16 chr16_60720043     AAsi    G    C        0      0        2 
  16 chr16_60720043     AKia    G    C        0      0        2 
  16 chr16_60720043     AOna    G    C        0      0        2 
  16 chr16_60720043     ASom    G    C        0      0        2 
  16 chr16_60720043     HCab    G    C        1      2        2 
  16 chr16_60720043     HPrz    G    C        1      2        2 
  16 chr16_60720043     ZBoe    G    C        0      0        2 
  16 chr16_60720043     ZGre    G    C        0      0        2 
  16 chr16_60720043     ZHar    G    C        0      0        2 
  16 chr16_60720043   Sample    G    C        1      2        2 
  16 chr16_60748539     AAsi    G    C        0      0        2 
  16 chr16_60748539     AKia    G    C        0      0        2 
  16 chr16_60748539     AOna    G    C        0      0        2 
  16 chr16_60748539     ASom    G    C        0      0        2 
  16 chr16_60748539     HCab    G    C        1      2        2 
  16 chr16_60748539     HPrz    G    C        1      2        2 
  16 chr16_60748539     ZBoe    G    C        0      0        2 
  16 chr16_60748539     ZGre    G    C        0      0        2 
  16 chr16_60748539     ZHar    G    C        0      0        2 
  16 chr16_60748539   Sample    G    C        1      2        2 
  16 chr16_60748735     AAsi    A    C        0      0        2 
  16 chr16_60748735     AKia    A    C        0      0        2 
  16 chr16_60748735     AOna    A    C        0      0        2 
  16 chr16_60748735     ASom    A    C        0      0        2 
  16 chr16_60748735     HCab    A    C        1      2        2 
  16 chr16_60748735     HPrz    A    C        1      2        2 
  16 chr16_60748735     ZBoe    A    C        0      0        2 
  16 chr16_60748735     ZGre    A    C        0      0        2 
  16 chr16_60748735     ZHar    A    C        0      0        2 
  16 chr16_60748735   Sample    A    C        1      2        2 
  16 chr16_60755739     AAsi    G    C        0      0        2 
  16 chr16_60755739     AKia    G    C        1      2        2 
  16 chr16_60755739     AOna    G    C        0      0        2 
  16 chr16_60755739     ASom    G    C        0      0        2 
  16 chr16_60755739     HCab    G    C        0      0        2 
  16 chr16_60755739     HPrz    G    C        0      0        2 
  16 chr16_60755739     ZBoe    G    C        0      0        2 
  16 chr16_60755739     ZGre    G    C        0      0        2 
  16 chr16_60755739     ZHar    G    C        0      0        2 
  16 chr16_60755739   Sample    G    C        0      0        2 
  16 chr16_60763659     AAsi    C    A        0      0        2 
  16 chr16_60763659     AKia    C    A        1      2        2 
  16 chr16_60763659     AOna    C    A        1      2        2 
  16 chr16_60763659     ASom    C    A        0      0        2 
  16 chr16_60763659     HCab    C    A        0      0        2 
  16 chr16_60763659     HPrz    C    A        0      0        2 
  16 chr16_60763659     ZBoe    C    A        0      0        2 
  16 chr16_60763659     ZGre    C    A        0      0        2 
  16 chr16_60763659     ZHar    C    A        0      0        2 
  16 chr16_60763659   Sample    C    A        0      0        2 
  16 chr16_60763805     AAsi    C    G        0      0        2 
  16 chr16_60763805     AKia    C    G        0      0        2 
  16 chr16_60763805     AOna    C    G        0      0        2 
  16 chr16_60763805     ASom    C    G        0      0        2 
  16 chr16_60763805     HCab    C    G        0      0        2 
  16 chr16_60763805     HPrz    C    G        0      0        2 
  16 chr16_60763805     ZBoe    C    G      0.5      1        2 
  16 chr16_60763805     ZGre    C    G        0      0        2 
  16 chr16_60763805     ZHar    C    G        0      0        2 
  16 chr16_60763805   Sample    C    G        0      0        2 
  16 chr16_60792256     AAsi    G    C        0      0        2 
  16 chr16_60792256     AKia    G    C        0      0        2 
  16 chr16_60792256     AOna    G    C        0      0        2 
  16 chr16_60792256     ASom    G    C        0      0        2 
  16 chr16_60792256     HCab    G    C        1      2        2 
  16 chr16_60792256     HPrz    G    C        1      2        2 
  16 chr16_60792256     ZBoe    G    C        0      0        2 
  16 chr16_60792256     ZGre    G    C        0      0        2 
  16 chr16_60792256     ZHar    G    C        0      0        2 
  16 chr16_60792256   Sample    G    C        1      2        2 
  16 chr16_60794052     AAsi    C    G        0      0        2 
  16 chr16_60794052     AKia    C    G        1      2        2 
  16 chr16_60794052     AOna    C    G        0      0        2 
  16 chr16_60794052     ASom    C    G        0      0        2 
  16 chr16_60794052     HCab    C    G        0      0        2 
  16 chr16_60794052     HPrz    C    G        0      0        2 
  16 chr16_60794052     ZBoe    C    G        0      0        2 
  16 chr16_60794052     ZGre    C    G        0      0        2 
  16 chr16_60794052     ZHar    C    G        0      0        2 
  16 chr16_60794052   Sample    C    G        0      0        2 
  16 chr16_60809538     AAsi    A    T        0      0        2 
  16 chr16_60809538     AKia    A    T        0      0        2 
  16 chr16_60809538     AOna    A    T        0      0        2 
  16 chr16_60809538     ASom    A    T        0      0        2 
  16 chr16_60809538     HCab    A    T        1      2        2 
  16 chr16_60809538     HPrz    A    T        1      2        2 
  16 chr16_60809538     ZBoe    A    T        0      0        2 
  16 chr16_60809538     ZGre    A    T        0      0        2 
  16 chr16_60809538     ZHar    A    T        0      0        2 
  16 chr16_60809538   Sample    A    T        1      2        2 
  16 chr16_60813590     AAsi    C    A        1      2        2 
  16 chr16_60813590     AKia    C    A        0      0        2 
  16 chr16_60813590     AOna    C    A        0      0        2 
  16 chr16_60813590     ASom    C    A        1      2        2 
  16 chr16_60813590     HCab    C    A        0      0        2 
  16 chr16_60813590     HPrz    C    A        0      0        2 
  16 chr16_60813590     ZBoe    C    A        0      0        2 
  16 chr16_60813590     ZGre    C    A        0      0        2 
  16 chr16_60813590     ZHar    C    A        0      0        2 
  16 chr16_60813590   Sample    C    A        0      0        2 
  16 chr16_60835611     AAsi    G    C        0      0        2 
  16 chr16_60835611     AKia    G    C        0      0        2 
  16 chr16_60835611     AOna    G    C        0      0        2 
  16 chr16_60835611     ASom    G    C        0      0        2 
  16 chr16_60835611     HCab    G    C        1      2        2 
  16 chr16_60835611     HPrz    G    C        1      2        2 
  16 chr16_60835611     ZBoe    G    C        0      0        2 
  16 chr16_60835611     ZGre    G    C        0      0        2 
  16 chr16_60835611     ZHar    G    C        0      0        2 
  16 chr16_60835611   Sample    G    C        1      2        2 
  16 chr16_60860437     AAsi    G    C        0      0        2 
  16 chr16_60860437     AKia    G    C        0      0        2 
  16 chr16_60860437     AOna    G    C        0      0        2 
  16 chr16_60860437     ASom    G    C        0      0        2 
  16 chr16_60860437     HCab    G    C        1      2        2 
  16 chr16_60860437     HPrz    G    C        1      2        2 
  16 chr16_60860437     ZBoe    G    C        0      0        2 
  16 chr16_60860437     ZGre    G    C        0      0        2 
  16 chr16_60860437     ZHar    G    C        0      0        2 
  16 chr16_60860437   Sample    G    C        1      2        2 
  16 chr16_60873290     AAsi    A    C        0      0        2 
  16 chr16_60873290     AKia    A    C      0.5      1        2 
  16 chr16_60873290     AOna    A    C        0      0        2 
  16 chr16_60873290     ASom    A    C        0      0        2 
  16 chr16_60873290     HCab    A    C        0      0        2 
  16 chr16_60873290     HPrz    A    C        0      0        2 
  16 chr16_60873290     ZBoe    A    C        0      0        2 
  16 chr16_60873290     ZGre    A    C        0      0        2 
  16 chr16_60873290     ZHar    A    C        0      0        2 
  16 chr16_60873290   Sample    A    C        0      0        2 
  16 chr16_60892130     AAsi    T    G        0      0        2 
  16 chr16_60892130     AKia    T    G        0      0        2 
  16 chr16_60892130     AOna    T    G        0      0        2 
  16 chr16_60892130     ASom    T    G        0      0        2 
  16 chr16_60892130     HCab    T    G        0      0        2 
  16 chr16_60892130     HPrz    T    G        0      0        2 
  16 chr16_60892130     ZBoe    T    G      0.5      1        2 
  16 chr16_60892130     ZGre    T    G        0      0        2 
  16 chr16_60892130     ZHar    T    G        0      0        2 
  16 chr16_60892130   Sample    T    G        0      0        2 
  16 chr16_60892887     AAsi    G    C        0      0        2 
  16 chr16_60892887     AKia    G    C        0      0        2 
  16 chr16_60892887     AOna    G    C        0      0        2 
  16 chr16_60892887     ASom    G    C        0      0        2 
  16 chr16_60892887     HCab    G    C        1      2        2 
  16 chr16_60892887     HPrz    G    C        1      2        2 
  16 chr16_60892887     ZBoe    G    C        0      0        2 
  16 chr16_60892887     ZGre    G    C        0      0        2 
  16 chr16_60892887     ZHar    G    C        0      0        2 
  16 chr16_60892887   Sample    G    C        1      2        2 
  16 chr16_60924343     AAsi    C    A        1      2        2 
  16 chr16_60924343     AKia    C    A        0      0        2 
  16 chr16_60924343     AOna    C    A        0      0        2 
  16 chr16_60924343     ASom    C    A        1      2        2 
  16 chr16_60924343     HCab    C    A        0      0        2 
  16 chr16_60924343     HPrz    C    A        0      0        2 
  16 chr16_60924343     ZBoe    C    A        0      0        2 
  16 chr16_60924343     ZGre    C    A        0      0        2 
  16 chr16_60924343     ZHar    C    A        0      0        2 
  16 chr16_60924343   Sample    C    A        0      0        2 
  16 chr16_60937329     AAsi    T    G        0      0        2 
  16 chr16_60937329     AKia    T    G        0      0        2 
  16 chr16_60937329     AOna    T    G        0      0        2 
  16 chr16_60937329     ASom    T    G        0      0        2 
  16 chr16_60937329     HCab    T    G        0      0        2 
  16 chr16_60937329     HPrz    T    G      0.5      1        2 
  16 chr16_60937329     ZBoe    T    G        0      0        2 
  16 chr16_60937329     ZGre    T    G        0      0        2 
  16 chr16_60937329     ZHar    T    G        0      0        2 
  16 chr16_60937329   Sample    T    G        0      0        2 
  16 chr16_60961882     AAsi    T    G        0      0        2 
  16 chr16_60961882     AKia    T    G        0      0        2 
  16 chr16_60961882     AOna    T    G        0      0        2 
  16 chr16_60961882     ASom    T    G        0      0        2 
  16 chr16_60961882     HCab    T    G        1      2        2 
  16 chr16_60961882     HPrz    T    G        1      2        2 
  16 chr16_60961882     ZBoe    T    G        0      0        2 
  16 chr16_60961882     ZGre    T    G        0      0        2 
  16 chr16_60961882     ZHar    T    G        0      0        2 
  16 chr16_60961882   Sample    T    G        1      2        2 
  16 chr16_60962828     AAsi    T    A        0      0        2 
  16 chr16_60962828     AKia    T    A        1      2        2 
  16 chr16_60962828     AOna    T    A        1      2        2 
  16 chr16_60962828     ASom    T    A        0      0        2 
  16 chr16_60962828     HCab    T    A        0      0        2 
  16 chr16_60962828     HPrz    T    A        0      0        2 
  16 chr16_60962828     ZBoe    T    A        0      0        2 
  16 chr16_60962828     ZGre    T    A        0      0        2 
  16 chr16_60962828     ZHar    T    A        0      0        2 
  16 chr16_60962828   Sample    T    A        0      0        2 
  16 chr16_60987034     AAsi    G    T        0      0        2 
  16 chr16_60987034     AKia    G    T        0      0        2 
  16 chr16_60987034     AOna    G    T        0      0        2 
  16 chr16_60987034     ASom    G    T        0      0        2 
  16 chr16_60987034     HCab    G    T        0      0        2 
  16 chr16_60987034     HPrz    G    T        0      0        2 
  16 chr16_60987034     ZBoe    G    T        0      0        2 
  16 chr16_60987034     ZGre    G    T        0      0        2 
  16 chr16_60987034     ZHar    G    T      0.5      1        2 
  16 chr16_60987034   Sample    G    T        0      0        2 
  16 chr16_61001884     AAsi    G    T        0      0        2 
  16 chr16_61001884     AKia    G    T        0      0        2 
  16 chr16_61001884     AOna    G    T        0      0        2 
  16 chr16_61001884     ASom    G    T        0      0        2 
  16 chr16_61001884     HCab    G    T        0      0        2 
  16 chr16_61001884     HPrz    G    T        0      0        2 
  16 chr16_61001884     ZBoe    G    T        0      0        2 
  16 chr16_61001884     ZGre    G    T      0.5      1        2 
  16 chr16_61001884     ZHar    G    T        0      0        2 
  16 chr16_61001884   Sample    G    T        0      0        2 
  16 chr16_61004978     AAsi    C    A        0      0        2 
  16 chr16_61004978     AKia    C    A        0      0        2 
  16 chr16_61004978     AOna    C    A        0      0        2 
  16 chr16_61004978     ASom    C    A        0      0        2 
  16 chr16_61004978     HCab    C    A        1      2        2 
  16 chr16_61004978     HPrz    C    A        1      2        2 
  16 chr16_61004978     ZBoe    C    A        0      0        2 
  16 chr16_61004978     ZGre    C    A        0      0        2 
  16 chr16_61004978     ZHar    C    A        0      0        2 
  16 chr16_61004978   Sample    C    A        1      2        2 
  16 chr16_61036635     AAsi    T    A        0      0        2 
  16 chr16_61036635     AKia    T    A        0      0        2 
  16 chr16_61036635     AOna    T    A        0      0        2 
  16 chr16_61036635     ASom    T    A        0      0        2 
  16 chr16_61036635     HCab    T    A        0      0        2 
  16 chr16_61036635     HPrz    T    A        0      0        2 
  16 chr16_61036635     ZBoe    T    A        0      0        2 
  16 chr16_61036635     ZGre    T    A      0.5      1        2 
  16 chr16_61036635     ZHar    T    A        0      0        2 
  16 chr16_61036635   Sample    T    A        0      0        2 
  16 chr16_61046511     AAsi    A    T        0      0        2 
  16 chr16_61046511     AKia    A    T      0.5      1        2 
  16 chr16_61046511     AOna    A    T        0      0        2 
  16 chr16_61046511     ASom    A    T        0      0        2 
  16 chr16_61046511     HCab    A    T        0      0        2 
  16 chr16_61046511     HPrz    A    T        0      0        2 
  16 chr16_61046511     ZBoe    A    T        0      0        2 
  16 chr16_61046511     ZGre    A    T        0      0        2 
  16 chr16_61046511     ZHar    A    T        0      0        2 
  16 chr16_61046511   Sample    A    T        0      0        2 
  16 chr16_61120807     AAsi    C    G        1      2        2 
  16 chr16_61120807     AKia    C    G        0      0        2 
  16 chr16_61120807     AOna    C    G        0      0        2 
  16 chr16_61120807     ASom    C    G        1      2        2 
  16 chr16_61120807     HCab    C    G        0      0        2 
  16 chr16_61120807     HPrz    C    G        0      0        2 
  16 chr16_61120807     ZBoe    C    G        0      0        2 
  16 chr16_61120807     ZGre    C    G        0      0        2 
  16 chr16_61120807     ZHar    C    G        0      0        2 
  16 chr16_61120807   Sample    C    G        0      0        2 
  16 chr16_61138444     AAsi    C    G        0      0        2 
  16 chr16_61138444     AKia    C    G        0      0        2 
  16 chr16_61138444     AOna    C    G        1      2        2 
  16 chr16_61138444     ASom    C    G        0      0        2 
  16 chr16_61138444     HCab    C    G        0      0        2 
  16 chr16_61138444     HPrz    C    G        0      0        2 
  16 chr16_61138444     ZBoe    C    G        0      0        2 
  16 chr16_61138444     ZGre    C    G        0      0        2 
  16 chr16_61138444     ZHar    C    G        0      0        2 
  16 chr16_61138444   Sample    C    G        0      0        2 
  16 chr16_61146052     AAsi    C    G        0      0        2 
  16 chr16_61146052     AKia    C    G        0      0        2 
  16 chr16_61146052     AOna    C    G        0      0        2 
  16 chr16_61146052     ASom    C    G        0      0        2 
  16 chr16_61146052     HCab    C    G        0      0        2 
  16 chr16_61146052     HPrz    C    G        0      0        2 
  16 chr16_61146052     ZBoe    C    G        0      0        2 
  16 chr16_61146052     ZGre    C    G        1      2        2 
  16 chr16_61146052     ZHar    C    G        0      0        2 
  16 chr16_61146052   Sample    C    G        0      0        2 
  16 chr16_61167275     AAsi    T    A        0      0        2 
  16 chr16_61167275     AKia    T    A        0      0        2 
  16 chr16_61167275     AOna    T    A        0      0        2 
  16 chr16_61167275     ASom    T    A        0      0        2 
  16 chr16_61167275     HCab    T    A        1      2        2 
  16 chr16_61167275     HPrz    T    A        1      2        2 
  16 chr16_61167275     ZBoe    T    A        0      0        2 
  16 chr16_61167275     ZGre    T    A        0      0        2 
  16 chr16_61167275     ZHar    T    A        0      0        2 
  16 chr16_61167275   Sample    T    A        1      2        2 
  16 chr16_61184974     AAsi    A    C        0      0        2 
  16 chr16_61184974     AKia    A    C        0      0        2 
  16 chr16_61184974     AOna    A    C        0      0        2 
  16 chr16_61184974     ASom    A    C        0      0        2 
  16 chr16_61184974     HCab    A    C        0      0        2 
  16 chr16_61184974     HPrz    A    C      0.5      1        2 
  16 chr16_61184974     ZBoe    A    C        0      0        2 
  16 chr16_61184974     ZGre    A    C        0      0        2 
  16 chr16_61184974     ZHar    A    C        0      0        2 
  16 chr16_61184974   Sample    A    C        0      0        2 
  16 chr16_61226822     AAsi    G    C        0      0        2 
  16 chr16_61226822     AKia    G    C        0      0        2 
  16 chr16_61226822     AOna    G    C        0      0        2 
  16 chr16_61226822     ASom    G    C        1      2        2 
  16 chr16_61226822     HCab    G    C        0      0        2 
  16 chr16_61226822     HPrz    G    C        0      0        2 
  16 chr16_61226822     ZBoe    G    C        0      0        2 
  16 chr16_61226822     ZGre    G    C        0      0        2 
  16 chr16_61226822     ZHar    G    C        0      0        2 
  16 chr16_61226822   Sample    G    C        0      0        2 
  16 chr16_61247743     AAsi    T    G      0.5      1        2 
  16 chr16_61247743     AKia    T    G        0      0        2 
  16 chr16_61247743     AOna    T    G        0      0        2 
  16 chr16_61247743     ASom    T    G        0      0        2 
  16 chr16_61247743     HCab    T    G        0      0        2 
  16 chr16_61247743     HPrz    T    G        0      0        2 
  16 chr16_61247743     ZBoe    T    G        0      0        2 
  16 chr16_61247743     ZGre    T    G        0      0        2 
  16 chr16_61247743     ZHar    T    G        0      0        2 
  16 chr16_61247743   Sample    T    G        0      0        2 
  16 chr16_61277889     AAsi    C    A        0      0        2 
  16 chr16_61277889     AKia    C    A        0      0        2 
  16 chr16_61277889     AOna    C    A        0      0        2 
  16 chr16_61277889     ASom    C    A        0      0        2 
  16 chr16_61277889     HCab    C    A        1      2        2 
  16 chr16_61277889     HPrz    C    A        1      2        2 
  16 chr16_61277889     ZBoe    C    A        0      0        2 
  16 chr16_61277889     ZGre    C    A        0      0        2 
  16 chr16_61277889     ZHar    C    A        0      0        2 
  16 chr16_61277889   Sample    C    A        1      2        2 
  16 chr16_61314465     AAsi    A    C        0      0        2 
  16 chr16_61314465     AKia    A    C      0.5      1        2 
  16 chr16_61314465     AOna    A    C        0      0        2 
  16 chr16_61314465     ASom    A    C        0      0        2 
  16 chr16_61314465     HCab    A    C        0      0        2 
  16 chr16_61314465     HPrz    A    C        0      0        2 
  16 chr16_61314465     ZBoe    A    C        0      0        2 
  16 chr16_61314465     ZGre    A    C        0      0        2 
  16 chr16_61314465     ZHar    A    C        0      0        2 
  16 chr16_61314465   Sample    A    C        0      0        2 
  16 chr16_61368336     AAsi    T    A        0      0        2 
  16 chr16_61368336     AKia    T    A        0      0        2 
  16 chr16_61368336     AOna    T    A      0.5      1        2 
  16 chr16_61368336     ASom    T    A        0      0        2 
  16 chr16_61368336     HCab    T    A        0      0        2 
  16 chr16_61368336     HPrz    T    A        0      0        2 
  16 chr16_61368336     ZBoe    T    A        0      0        2 
  16 chr16_61368336     ZGre    T    A        0      0        2 
  16 chr16_61368336     ZHar    T    A        0      0        2 
  16 chr16_61368336   Sample    T    A        0      0        2 
  16 chr16_61374776     AAsi    G    T        0      0        2 
  16 chr16_61374776     AKia    G    T        0      0        2 
  16 chr16_61374776     AOna    G    T        0      0        2 
  16 chr16_61374776     ASom    G    T        0      0        2 
  16 chr16_61374776     HCab    G    T        1      2        2 
  16 chr16_61374776     HPrz    G    T        0      0        2 
  16 chr16_61374776     ZBoe    G    T        0      0        2 
  16 chr16_61374776     ZGre    G    T        0      0        2 
  16 chr16_61374776     ZHar    G    T        0      0        2 
  16 chr16_61374776   Sample    G    T        0      0        2 
  16 chr16_61423812     AAsi    A    T        1      2        2 
  16 chr16_61423812     AKia    A    T        0      0        2 
  16 chr16_61423812     AOna    A    T        0      0        2 
  16 chr16_61423812     ASom    A    T        1      2        2 
  16 chr16_61423812     HCab    A    T        0      0        2 
  16 chr16_61423812     HPrz    A    T        0      0        2 
  16 chr16_61423812     ZBoe    A    T        0      0        2 
  16 chr16_61423812     ZGre    A    T        0      0        2 
  16 chr16_61423812     ZHar    A    T        0      0        2 
  16 chr16_61423812   Sample    A    T        0      0        2 
  16 chr16_61436101     AAsi    A    T        0      0        2 
  16 chr16_61436101     AKia    A    T        0      0        2 
  16 chr16_61436101     AOna    A    T      0.5      1        2 
  16 chr16_61436101     ASom    A    T        0      0        2 
  16 chr16_61436101     HCab    A    T        0      0        2 
  16 chr16_61436101     HPrz    A    T        0      0        2 
  16 chr16_61436101     ZBoe    A    T        0      0        2 
  16 chr16_61436101     ZGre    A    T        0      0        2 
  16 chr16_61436101     ZHar    A    T        0      0        2 
  16 chr16_61436101   Sample    A    T        0      0        2 
  16 chr16_61463534     AAsi    T    A        0      0        2 
  16 chr16_61463534     AKia    T    A        0      0        2 
  16 chr16_61463534     AOna    T    A        0      0        2 
  16 chr16_61463534     ASom    T    A        0      0        2 
  16 chr16_61463534     HCab    T    A        1      2        2 
  16 chr16_61463534     HPrz    T    A        1      2        2 
  16 chr16_61463534     ZBoe    T    A        0      0        2 
  16 chr16_61463534     ZGre    T    A        0      0        2 
  16 chr16_61463534     ZHar    T    A        0      0        2 
  16 chr16_61463534   Sample    T    A        1      2        2 
  16 chr16_61493182     AAsi    G    T        0      0        2 
  16 chr16_61493182     AKia    G    T        0      0        2 
  16 chr16_61493182     AOna    G    T        0      0        2 
  16 chr16_61493182     ASom    G    T        0      0        2 
  16 chr16_61493182     HCab    G    T        0      0        2 
  16 chr16_61493182     HPrz    G    T        0      0        2 
  16 chr16_61493182     ZBoe    G    T      0.5      1        2 
  16 chr16_61493182     ZGre    G    T        1      2        2 
  16 chr16_61493182     ZHar    G    T        0      0        2 
  16 chr16_61493182   Sample    G    T        0      0        2 
  16 chr16_61516887     AAsi    A    C        0      0        2 
  16 chr16_61516887     AKia    A    C        0      0        2 
  16 chr16_61516887     AOna    A    C        0      0        2 
  16 chr16_61516887     ASom    A    C        0      0        2 
  16 chr16_61516887     HCab    A    C        1      2        2 
  16 chr16_61516887     HPrz    A    C        1      2        2 
  16 chr16_61516887     ZBoe    A    C        0      0        2 
  16 chr16_61516887     ZGre    A    C        0      0        2 
  16 chr16_61516887     ZHar    A    C        0      0        2 
  16 chr16_61516887   Sample    A    C        1      2        2 
  16 chr16_61547654     AAsi    C    A        0      0        2 
  16 chr16_61547654     AKia    C    A        0      0        2 
  16 chr16_61547654     AOna    C    A        0      0        2 
  16 chr16_61547654     ASom    C    A        0      0        2 
  16 chr16_61547654     HCab    C    A        1      2        2 
  16 chr16_61547654     HPrz    C    A        1      2        2 
  16 chr16_61547654     ZBoe    C    A        0      0        2 
  16 chr16_61547654     ZGre    C    A        0      0        2 
  16 chr16_61547654     ZHar    C    A        0      0        2 
  16 chr16_61547654   Sample    C    A        1      2        2 
  16 chr16_61550724     AAsi    G    T        0      0        2 
  16 chr16_61550724     AKia    G    T        0      0        2 
  16 chr16_61550724     AOna    G    T        0      0        2 
  16 chr16_61550724     ASom    G    T        0      0        2 
  16 chr16_61550724     HCab    G    T        0      0        2 
  16 chr16_61550724     HPrz    G    T      0.5      1        2 
  16 chr16_61550724     ZBoe    G    T        0      0        2 
  16 chr16_61550724     ZGre    G    T        0      0        2 
  16 chr16_61550724     ZHar    G    T        0      0        2 
  16 chr16_61550724   Sample    G    T        0      0        2 
  16 chr16_61551449     AAsi    C    G        0      0        2 
  16 chr16_61551449     AKia    C    G        0      0        2 
  16 chr16_61551449     AOna    C    G        0      0        2 
  16 chr16_61551449     ASom    C    G        0      0        2 
  16 chr16_61551449     HCab    C    G        0      0        2 
  16 chr16_61551449     HPrz    C    G        0      0        2 
  16 chr16_61551449     ZBoe    C    G      0.5      1        2 
  16 chr16_61551449     ZGre    C    G        0      0        2 
  16 chr16_61551449     ZHar    C    G        0      0        2 
  16 chr16_61551449   Sample    C    G        0      0        2 
  16 chr16_61568371     AAsi    G    C        0      0        2 
  16 chr16_61568371     AKia    G    C        0      0        2 
  16 chr16_61568371     AOna    G    C        0      0        2 
  16 chr16_61568371     ASom    G    C        0      0        2 
  16 chr16_61568371     HCab    G    C        0      0        2 
  16 chr16_61568371     HPrz    G    C        1      2        2 
  16 chr16_61568371     ZBoe    G    C        0      0        2 
  16 chr16_61568371     ZGre    G    C        0      0        2 
  16 chr16_61568371     ZHar    G    C        0      0        2 
  16 chr16_61568371   Sample    G    C        0      0        2 
  16 chr16_61602371     AAsi    G    C        0      0        2 
  16 chr16_61602371     AKia    G    C        0      0        2 
  16 chr16_61602371     AOna    G    C        0      0        2 
  16 chr16_61602371     ASom    G    C        0      0        2 
  16 chr16_61602371     HCab    G    C        1      2        2 
  16 chr16_61602371     HPrz    G    C        1      2        2 
  16 chr16_61602371     ZBoe    G    C        0      0        2 
  16 chr16_61602371     ZGre    G    C        0      0        2 
  16 chr16_61602371     ZHar    G    C        0      0        2 
  16 chr16_61602371   Sample    G    C        1      2        2 
  16 chr16_61698785     AAsi    G    C        1      2        2 
  16 chr16_61698785     AKia    G    C        0      0        2 
  16 chr16_61698785     AOna    G    C        0      0        2 
  16 chr16_61698785     ASom    G    C        1      2        2 
  16 chr16_61698785     HCab    G    C        1      2        2 
  16 chr16_61698785     HPrz    G    C        1      2        2 
  16 chr16_61698785     ZBoe    G    C        0      0        2 
  16 chr16_61698785     ZGre    G    C        0      0        2 
  16 chr16_61698785     ZHar    G    C        0      0        2 
  16 chr16_61698785   Sample    G    C        1      2        2 
  16 chr16_61707478     AAsi    T    G        0      0        2 
  16 chr16_61707478     AKia    T    G        0      0        2 
  16 chr16_61707478     AOna    T    G        0      0        2 
  16 chr16_61707478     ASom    T    G        0      0        2 
  16 chr16_61707478     HCab    T    G        1      2        2 
  16 chr16_61707478     HPrz    T    G        1      2        2 
  16 chr16_61707478     ZBoe    T    G        0      0        2 
  16 chr16_61707478     ZGre    T    G        0      0        2 
  16 chr16_61707478     ZHar    T    G        0      0        2 
  16 chr16_61707478   Sample    T    G        1      2        2 
  16 chr16_61707843     AAsi    G    C        0      0        2 
  16 chr16_61707843     AKia    G    C        0      0        2 
  16 chr16_61707843     AOna    G    C        0      0        2 
  16 chr16_61707843     ASom    G    C        0      0        2 
  16 chr16_61707843     HCab    G    C        0      0        2 
  16 chr16_61707843     HPrz    G    C        0      0        2 
  16 chr16_61707843     ZBoe    G    C        0      0        2 
  16 chr16_61707843     ZGre    G    C        0      0        2 
  16 chr16_61707843     ZHar    G    C      0.5      1        2 
  16 chr16_61707843   Sample    G    C        0      0        2 
  16 chr16_61708521     AAsi    A    C        1      2        2 
  16 chr16_61708521     AKia    A    C        0      0        2 
  16 chr16_61708521     AOna    A    C        0      0        2 
  16 chr16_61708521     ASom    A    C        1      2        2 
  16 chr16_61708521     HCab    A    C        0      0        2 
  16 chr16_61708521     HPrz    A    C        0      0        2 
  16 chr16_61708521     ZBoe    A    C        1      2        2 
  16 chr16_61708521     ZGre    A    C        1      2        2 
  16 chr16_61708521     ZHar    A    C        1      2        2 
  16 chr16_61708521   Sample    A    C        0      0        2 
  16 chr16_61766279     AAsi    T    A        0      0        2 
  16 chr16_61766279     AKia    T    A      0.5      1        2 
  16 chr16_61766279     AOna    T    A        0      0        2 
  16 chr16_61766279     ASom    T    A        0      0        2 
  16 chr16_61766279     HCab    T    A        0      0        2 
  16 chr16_61766279     HPrz    T    A        0      0        2 
  16 chr16_61766279     ZBoe    T    A        0      0        2 
  16 chr16_61766279     ZGre    T    A        0      0        2 
  16 chr16_61766279     ZHar    T    A        0      0        2 
  16 chr16_61766279   Sample    T    A        0      0        2 
  16 chr16_61787969     AAsi    C    G        0      0        2 
  16 chr16_61787969     AKia    C    G        0      0        2 
  16 chr16_61787969     AOna    C    G        0      0        2 
  16 chr16_61787969     ASom    C    G        0      0        2 
  16 chr16_61787969     HCab    C    G        0      0        2 
  16 chr16_61787969     HPrz    C    G        0      0        2 
  16 chr16_61787969     ZBoe    C    G        0      0        2 
  16 chr16_61787969     ZGre    C    G      0.5      1        2 
  16 chr16_61787969     ZHar    C    G        0      0        2 
  16 chr16_61787969   Sample    C    G        0      0        2 
  16 chr16_61797223     AAsi    G    C        0      0        2 
  16 chr16_61797223     AKia    G    C        0      0        2 
  16 chr16_61797223     AOna    G    C      0.5      1        2 
  16 chr16_61797223     ASom    G    C        0      0        2 
  16 chr16_61797223     HCab    G    C        0      0        2 
  16 chr16_61797223     HPrz    G    C        0      0        2 
  16 chr16_61797223     ZBoe    G    C        0      0        2 
  16 chr16_61797223     ZGre    G    C        0      0        2 
  16 chr16_61797223     ZHar    G    C        0      0        2 
  16 chr16_61797223   Sample    G    C        0      0        2 
  16 chr16_61812404     AAsi    A    C        0      0        2 
  16 chr16_61812404     AKia    A    C        0      0        2 
  16 chr16_61812404     AOna    A    C        0      0        2 
  16 chr16_61812404     ASom    A    C        0      0        2 
  16 chr16_61812404     HCab    A    C        0      0        2 
  16 chr16_61812404     HPrz    A    C        0      0        2 
  16 chr16_61812404     ZBoe    A    C      0.5      1        2 
  16 chr16_61812404     ZGre    A    C        1      2        2 
  16 chr16_61812404     ZHar    A    C        1      2        2 
  16 chr16_61812404   Sample    A    C        0      0        2 
  16 chr16_61820385     AAsi    G    T        0      0        2 
  16 chr16_61820385     AKia    G    T        0      0        2 
  16 chr16_61820385     AOna    G    T        0      0        2 
  16 chr16_61820385     ASom    G    T      0.5      1        2 
  16 chr16_61820385     HCab    G    T        0      0        2 
  16 chr16_61820385     HPrz    G    T        0      0        2 
  16 chr16_61820385     ZBoe    G    T        0      0        2 
  16 chr16_61820385     ZGre    G    T        0      0        2 
  16 chr16_61820385     ZHar    G    T        0      0        2 
  16 chr16_61820385   Sample    G    T        0      0        2 
  16 chr16_61823179     AAsi    T    G        0      0        2 
  16 chr16_61823179     AKia    T    G        0      0        2 
  16 chr16_61823179     AOna    T    G        0      0        2 
  16 chr16_61823179     ASom    T    G        0      0        2 
  16 chr16_61823179     HCab    T    G        1      2        2 
  16 chr16_61823179     HPrz    T    G        1      2        2 
  16 chr16_61823179     ZBoe    T    G        0      0        2 
  16 chr16_61823179     ZGre    T    G        0      0        2 
  16 chr16_61823179     ZHar    T    G        0      0        2 
  16 chr16_61823179   Sample    T    G        1      2        2 
  16 chr16_61866164     AAsi    T    G        0      0        2 
  16 chr16_61866164     AKia    T    G        0      0        2 
  16 chr16_61866164     AOna    T    G        0      0        2 
  16 chr16_61866164     ASom    T    G        0      0        2 
  16 chr16_61866164     HCab    T    G      0.5      1        2 
  16 chr16_61866164     HPrz    T    G      0.5      1        2 
  16 chr16_61866164     ZBoe    T    G        0      0        2 
  16 chr16_61866164     ZGre    T    G        0      0        2 
  16 chr16_61866164     ZHar    T    G        0      0        2 
  16 chr16_61866164   Sample    T    G        0      0        2 
  16 chr16_61869484     AAsi    G    C        0      0        2 
  16 chr16_61869484     AKia    G    C        0      0        2 
  16 chr16_61869484     AOna    G    C        0      0        2 
  16 chr16_61869484     ASom    G    C        0      0        2 
  16 chr16_61869484     HCab    G    C        1      2        2 
  16 chr16_61869484     HPrz    G    C        1      2        2 
  16 chr16_61869484     ZBoe    G    C        0      0        2 
  16 chr16_61869484     ZGre    G    C        0      0        2 
  16 chr16_61869484     ZHar    G    C        0      0        2 
  16 chr16_61869484   Sample    G    C        1      2        2 
  16 chr16_61880096     AAsi    A    C        1      2        2 
  16 chr16_61880096     AKia    A    C        0      0        2 
  16 chr16_61880096     AOna    A    C        0      0        2 
  16 chr16_61880096     ASom    A    C        1      2        2 
  16 chr16_61880096     HCab    A    C        1      2        2 
  16 chr16_61880096     HPrz    A    C        1      2        2 
  16 chr16_61880096     ZBoe    A    C        0      0        2 
  16 chr16_61880096     ZGre    A    C        0      0        2 
  16 chr16_61880096     ZHar    A    C        0      0        2 
  16 chr16_61880096   Sample    A    C        1      2        2 
  16 chr16_61886642     AAsi    T    A        1      2        2 
  16 chr16_61886642     AKia    T    A        0      0        2 
  16 chr16_61886642     AOna    T    A        0      0        2 
  16 chr16_61886642     ASom    T    A        1      2        2 
  16 chr16_61886642     HCab    T    A        0      0        2 
  16 chr16_61886642     HPrz    T    A        0      0        2 
  16 chr16_61886642     ZBoe    T    A        0      0        2 
  16 chr16_61886642     ZGre    T    A        0      0        2 
  16 chr16_61886642     ZHar    T    A        0      0        2 
  16 chr16_61886642   Sample    T    A        0      0        2 
  16 chr16_61892055     AAsi    A    C        0      0        2 
  16 chr16_61892055     AKia    A    C        0      0        2 
  16 chr16_61892055     AOna    A    C        0      0        2 
  16 chr16_61892055     ASom    A    C        0      0        2 
  16 chr16_61892055     HCab    A    C        1      2        2 
  16 chr16_61892055     HPrz    A    C        1      2        2 
  16 chr16_61892055     ZBoe    A    C        0      0        2 
  16 chr16_61892055     ZGre    A    C        0      0        2 
  16 chr16_61892055     ZHar    A    C        0      0        2 
  16 chr16_61892055   Sample    A    C        1      2        2 
  16 chr16_61894445     AAsi    G    C        0      0        2 
  16 chr16_61894445     AKia    G    C        0      0        2 
  16 chr16_61894445     AOna    G    C        1      2        2 
  16 chr16_61894445     ASom    G    C        0      0        2 
  16 chr16_61894445     HCab    G    C        0      0        2 
  16 chr16_61894445     HPrz    G    C        0      0        2 
  16 chr16_61894445     ZBoe    G    C        0      0        2 
  16 chr16_61894445     ZGre    G    C        0      0        2 
  16 chr16_61894445     ZHar    G    C        0      0        2 
  16 chr16_61894445   Sample    G    C        0      0        2 
  16 chr16_61915792     AAsi    G    T        1      2        2 
  16 chr16_61915792     AKia    G    T        1      2        2 
  16 chr16_61915792     AOna    G    T        1      2        2 
  16 chr16_61915792     ASom    G    T        1      2        2 
  16 chr16_61915792     HCab    G    T        0      0        2 
  16 chr16_61915792     HPrz    G    T        0      0        2 
  16 chr16_61915792     ZBoe    G    T        0      0        2 
  16 chr16_61915792     ZGre    G    T        0      0        2 
  16 chr16_61915792     ZHar    G    T        0      0        2 
  16 chr16_61915792   Sample    G    T        0      0        2 
  16 chr16_61916549     AAsi    A    C        0      0        2 
  16 chr16_61916549     AKia    A    C        0      0        2 
  16 chr16_61916549     AOna    A    C        0      0        2 
  16 chr16_61916549     ASom    A    C        0      0        2 
  16 chr16_61916549     HCab    A    C      0.5      1        2 
  16 chr16_61916549     HPrz    A    C      0.5      1        2 
  16 chr16_61916549     ZBoe    A    C        0      0        2 
  16 chr16_61916549     ZGre    A    C        0      0        2 
  16 chr16_61916549     ZHar    A    C        0      0        2 
  16 chr16_61916549   Sample    A    C        0      0        2 
  16 chr16_61919502     AAsi    T    G        0      0        2 
  16 chr16_61919502     AKia    T    G        0      0        2 
  16 chr16_61919502     AOna    T    G        0      0        2 
  16 chr16_61919502     ASom    T    G        0      0        2 
  16 chr16_61919502     HCab    T    G      0.5      1        2 
  16 chr16_61919502     HPrz    T    G      0.5      1        2 
  16 chr16_61919502     ZBoe    T    G        0      0        2 
  16 chr16_61919502     ZGre    T    G        0      0        2 
  16 chr16_61919502     ZHar    T    G        0      0        2 
  16 chr16_61919502   Sample    T    G        1      2        2 
  16 chr16_61948983     AAsi    A    T        0      0        2 
  16 chr16_61948983     AKia    A    T        0      0        2 
  16 chr16_61948983     AOna    A    T        0      0        2 
  16 chr16_61948983     ASom    A    T        0      0        2 
  16 chr16_61948983     HCab    A    T        0      0        2 
  16 chr16_61948983     HPrz    A    T        0      0        2 
  16 chr16_61948983     ZBoe    A    T      0.5      1        2 
  16 chr16_61948983     ZGre    A    T        0      0        2 
  16 chr16_61948983     ZHar    A    T        0      0        2 
  16 chr16_61948983   Sample    A    T        0      0        2 
  16 chr16_61949461     AAsi    C    G        0      0        2 
  16 chr16_61949461     AKia    C    G        0      0        2 
  16 chr16_61949461     AOna    C    G        0      0        2 
  16 chr16_61949461     ASom    C    G        0      0        2 
  16 chr16_61949461     HCab    C    G        1      2        2 
  16 chr16_61949461     HPrz    C    G        1      2        2 
  16 chr16_61949461     ZBoe    C    G        0      0        2 
  16 chr16_61949461     ZGre    C    G        0      0        2 
  16 chr16_61949461     ZHar    C    G        0      0        2 
  16 chr16_61949461   Sample    C    G        1      2        2 
  16 chr16_61997978     AAsi    A    C        0      0        2 
  16 chr16_61997978     AKia    A    C        0      0        2 
  16 chr16_61997978     AOna    A    C        0      0        2 
  16 chr16_61997978     ASom    A    C      0.5      1        2 
  16 chr16_61997978     HCab    A    C        0      0        2 
  16 chr16_61997978     HPrz    A    C        0      0        2 
  16 chr16_61997978     ZBoe    A    C        0      0        2 
  16 chr16_61997978     ZGre    A    C        0      0        2 
  16 chr16_61997978     ZHar    A    C        0      0        2 
  16 chr16_61997978   Sample    A    C        0      0        2 
  16 chr16_62052636     AAsi    T    G        0      0        2 
  16 chr16_62052636     AKia    T    G        1      2        2 
  16 chr16_62052636     AOna    T    G        0      0        2 
  16 chr16_62052636     ASom    T    G        0      0        2 
  16 chr16_62052636     HCab    T    G        0      0        2 
  16 chr16_62052636     HPrz    T    G        0      0        2 
  16 chr16_62052636     ZBoe    T    G        0      0        2 
  16 chr16_62052636     ZGre    T    G        0      0        2 
  16 chr16_62052636     ZHar    T    G        0      0        2 
  16 chr16_62052636   Sample    T    G        0      0        2 
  16 chr16_62077959     AAsi    T    A        0      0        2 
  16 chr16_62077959     AKia    T    A        0      0        2 
  16 chr16_62077959     AOna    T    A        0      0        2 
  16 chr16_62077959     ASom    T    A        0      0        2 
  16 chr16_62077959     HCab    T    A        1      2        2 
  16 chr16_62077959     HPrz    T    A        1      2        2 
  16 chr16_62077959     ZBoe    T    A        0      0        2 
  16 chr16_62077959     ZGre    T    A        0      0        2 
  16 chr16_62077959     ZHar    T    A        0      0        2 
  16 chr16_62077959   Sample    T    A        1      2        2 
  16 chr16_62103075     AAsi    A    T        1      2        2 
  16 chr16_62103075     AKia    A    T        0      0        2 
  16 chr16_62103075     AOna    A    T        0      0        2 
  16 chr16_62103075     ASom    A    T        1      2        2 
  16 chr16_62103075     HCab    A    T        0      0        2 
  16 chr16_62103075     HPrz    A    T        0      0        2 
  16 chr16_62103075     ZBoe    A    T        0      0        2 
  16 chr16_62103075     ZGre    A    T        0      0        2 
  16 chr16_62103075     ZHar    A    T        0      0        2 
  16 chr16_62103075   Sample    A    T        0      0        2 
  16 chr16_62116730     AAsi    G    T        0      0        2 
  16 chr16_62116730     AKia    G    T        0      0        2 
  16 chr16_62116730     AOna    G    T      0.5      1        2 
  16 chr16_62116730     ASom    G    T        0      0        2 
  16 chr16_62116730     HCab    G    T        0      0        2 
  16 chr16_62116730     HPrz    G    T        0      0        2 
  16 chr16_62116730     ZBoe    G    T        0      0        2 
  16 chr16_62116730     ZGre    G    T        0      0        2 
  16 chr16_62116730     ZHar    G    T        0      0        2 
  16 chr16_62116730   Sample    G    T        0      0        2 
  16 chr16_62140343     AAsi    G    C        0      0        2 
  16 chr16_62140343     AKia    G    C        0      0        2 
  16 chr16_62140343     AOna    G    C        0      0        2 
  16 chr16_62140343     ASom    G    C        0      0        2 
  16 chr16_62140343     HCab    G    C        1      2        2 
  16 chr16_62140343     HPrz    G    C        1      2        2 
  16 chr16_62140343     ZBoe    G    C        0      0        2 
  16 chr16_62140343     ZGre    G    C        0      0        2 
  16 chr16_62140343     ZHar    G    C        0      0        2 
  16 chr16_62140343   Sample    G    C        1      2        2 
  16 chr16_62189706     AAsi    G    C        0      0        2 
  16 chr16_62189706     AKia    G    C        0      0        2 
  16 chr16_62189706     AOna    G    C        0      0        2 
  16 chr16_62189706     ASom    G    C        0      0        2 
  16 chr16_62189706     HCab    G    C        0      0        2 
  16 chr16_62189706     HPrz    G    C        0      0        2 
  16 chr16_62189706     ZBoe    G    C      0.5      1        2 
  16 chr16_62189706     ZGre    G    C        0      0        2 
  16 chr16_62189706     ZHar    G    C        0      0        2 
  16 chr16_62189706   Sample    G    C        0      0        2 
  16 chr16_62216916     AAsi    C    G        1      2        2 
  16 chr16_62216916     AKia    C    G        0      0        2 
  16 chr16_62216916     AOna    C    G        0      0        2 
  16 chr16_62216916     ASom    C    G        1      2        2 
  16 chr16_62216916     HCab    C    G        0      0        2 
  16 chr16_62216916     HPrz    C    G        0      0        2 
  16 chr16_62216916     ZBoe    C    G        0      0        2 
  16 chr16_62216916     ZGre    C    G        0      0        2 
  16 chr16_62216916     ZHar    C    G        0      0        2 
  16 chr16_62216916   Sample    C    G        0      0        2 
  16 chr16_62227181     AAsi    G    T        0      0        2 
  16 chr16_62227181     AKia    G    T        0      0        2 
  16 chr16_62227181     AOna    G    T        0      0        2 
  16 chr16_62227181     ASom    G    T        0      0        2 
  16 chr16_62227181     HCab    G    T        1      2        2 
  16 chr16_62227181     HPrz    G    T        1      2        2 
  16 chr16_62227181     ZBoe    G    T        0      0        2 
  16 chr16_62227181     ZGre    G    T        0      0        2 
  16 chr16_62227181     ZHar    G    T        0      0        2 
  16 chr16_62227181   Sample    G    T        1      2        2 
  16 chr16_62227867     AAsi    T    G        0      0        2 
  16 chr16_62227867     AKia    T    G        0      0        2 
  16 chr16_62227867     AOna    T    G        0      0        2 
  16 chr16_62227867     ASom    T    G        0      0        2 
  16 chr16_62227867     HCab    T    G        1      2        2 
  16 chr16_62227867     HPrz    T    G        1      2        2 
  16 chr16_62227867     ZBoe    T    G        0      0        2 
  16 chr16_62227867     ZGre    T    G        0      0        2 
  16 chr16_62227867     ZHar    T    G        0      0        2 
  16 chr16_62227867   Sample    T    G        1      2        2 
  16 chr16_62243129     AAsi    G    C        0      0        2 
  16 chr16_62243129     AKia    G    C        0      0        2 
  16 chr16_62243129     AOna    G    C        0      0        2 
  16 chr16_62243129     ASom    G    C        0      0        2 
  16 chr16_62243129     HCab    G    C        1      2        2 
  16 chr16_62243129     HPrz    G    C        1      2        2 
  16 chr16_62243129     ZBoe    G    C        0      0        2 
  16 chr16_62243129     ZGre    G    C        0      0        2 
  16 chr16_62243129     ZHar    G    C        0      0        2 
  16 chr16_62243129   Sample    G    C        1      2        2 
  16 chr16_62271624     AAsi    T    G        0      0        2 
  16 chr16_62271624     AKia    T    G        0      0        2 
  16 chr16_62271624     AOna    T    G        0      0        2 
  16 chr16_62271624     ASom    T    G        0      0        2 
  16 chr16_62271624     HCab    T    G        1      2        2 
  16 chr16_62271624     HPrz    T    G        1      2        2 
  16 chr16_62271624     ZBoe    T    G        0      0        2 
  16 chr16_62271624     ZGre    T    G        0      0        2 
  16 chr16_62271624     ZHar    T    G        0      0        2 
  16 chr16_62271624   Sample    T    G        1      2        2 
  16 chr16_62287580     AAsi    G    C        0      0        2 
  16 chr16_62287580     AKia    G    C        0      0        2 
  16 chr16_62287580     AOna    G    C        0      0        2 
  16 chr16_62287580     ASom    G    C        0      0        2 
  16 chr16_62287580     HCab    G    C        0      0        2 
  16 chr16_62287580     HPrz    G    C      0.5      1        2 
  16 chr16_62287580     ZBoe    G    C        0      0        2 
  16 chr16_62287580     ZGre    G    C        0      0        2 
  16 chr16_62287580     ZHar    G    C        0      0        2 
  16 chr16_62287580   Sample    G    C        0      0        2 
  16 chr16_62297537     AAsi    G    T        0      0        2 
  16 chr16_62297537     AKia    G    T        0      0        2 
  16 chr16_62297537     AOna    G    T        0      0        2 
  16 chr16_62297537     ASom    G    T        0      0        2 
  16 chr16_62297537     HCab    G    T        0      0        2 
  16 chr16_62297537     HPrz    G    T      0.5      1        2 
  16 chr16_62297537     ZBoe    G    T        0      0        2 
  16 chr16_62297537     ZGre    G    T        0      0        2 
  16 chr16_62297537     ZHar    G    T        0      0        2 
  16 chr16_62297537   Sample    G    T        0      0        2 
  16 chr16_62300322     AAsi    G    C        0      0        2 
  16 chr16_62300322     AKia    G    C        0      0        2 
  16 chr16_62300322     AOna    G    C        0      0        2 
  16 chr16_62300322     ASom    G    C        0      0        2 
  16 chr16_62300322     HCab    G    C        1      2        2 
  16 chr16_62300322     HPrz    G    C        1      2        2 
  16 chr16_62300322     ZBoe    G    C        0      0        2 
  16 chr16_62300322     ZGre    G    C        0      0        2 
  16 chr16_62300322     ZHar    G    C        0      0        2 
  16 chr16_62300322   Sample    G    C        1      2        2 
  16 chr16_62361286     AAsi    C    A        0      0        2 
  16 chr16_62361286     AKia    C    A        0      0        2 
  16 chr16_62361286     AOna    C    A      0.5      1        2 
  16 chr16_62361286     ASom    C    A        0      0        2 
  16 chr16_62361286     HCab    C    A        0      0        2 
  16 chr16_62361286     HPrz    C    A        0      0        2 
  16 chr16_62361286     ZBoe    C    A        0      0        2 
  16 chr16_62361286     ZGre    C    A        0      0        2 
  16 chr16_62361286     ZHar    C    A        0      0        2 
  16 chr16_62361286   Sample    C    A        0      0        2 
  16 chr16_62395986     AAsi    A    C        0      0        2 
  16 chr16_62395986     AKia    A    C        0      0        2 
  16 chr16_62395986     AOna    A    C        0      0        2 
  16 chr16_62395986     ASom    A    C        0      0        2 
  16 chr16_62395986     HCab    A    C        0      0        2 
  16 chr16_62395986     HPrz    A    C        0      0        2 
  16 chr16_62395986     ZBoe    A    C        0      0        2 
  16 chr16_62395986     ZGre    A    C      0.5      1        2 
  16 chr16_62395986     ZHar    A    C        0      0        2 
  16 chr16_62395986   Sample    A    C        0      0        2 
  16 chr16_62396731     AAsi    A    T        0      0        2 
  16 chr16_62396731     AKia    A    T      0.5      1        2 
  16 chr16_62396731     AOna    A    T      0.5      1        2 
  16 chr16_62396731     ASom    A    T        0      0        2 
  16 chr16_62396731     HCab    A    T        0      0        2 
  16 chr16_62396731     HPrz    A    T        0      0        2 
  16 chr16_62396731     ZBoe    A    T        0      0        2 
  16 chr16_62396731     ZGre    A    T        0      0        2 
  16 chr16_62396731     ZHar    A    T        0      0        2 
  16 chr16_62396731   Sample    A    T        0      0        2 
  16 chr16_62407792     AAsi    C    A        0      0        2 
  16 chr16_62407792     AKia    C    A        0      0        2 
  16 chr16_62407792     AOna    C    A        0      0        2 
  16 chr16_62407792     ASom    C    A        0      0        2 
  16 chr16_62407792     HCab    C    A        0      0        2 
  16 chr16_62407792     HPrz    C    A        0      0        2 
  16 chr16_62407792     ZBoe    C    A      0.5      1        2 
  16 chr16_62407792     ZGre    C    A        0      0        2 
  16 chr16_62407792     ZHar    C    A        0      0        2 
  16 chr16_62407792   Sample    C    A        0      0        2 
  16 chr16_62409059     AAsi    C    A        0      0        2 
  16 chr16_62409059     AKia    C    A        0      0        2 
  16 chr16_62409059     AOna    C    A        0      0        2 
  16 chr16_62409059     ASom    C    A        0      0        2 
  16 chr16_62409059     HCab    C    A        1      2        2 
  16 chr16_62409059     HPrz    C    A        1      2        2 
  16 chr16_62409059     ZBoe    C    A        0      0        2 
  16 chr16_62409059     ZGre    C    A        0      0        2 
  16 chr16_62409059     ZHar    C    A        0      0        2 
  16 chr16_62409059   Sample    C    A        1      2        2 
  16 chr16_62417291     AAsi    C    A        0      0        2 
  16 chr16_62417291     AKia    C    A        0      0        2 
  16 chr16_62417291     AOna    C    A        0      0        2 
  16 chr16_62417291     ASom    C    A        0      0        2 
  16 chr16_62417291     HCab    C    A        0      0        2 
  16 chr16_62417291     HPrz    C    A        0      0        2 
  16 chr16_62417291     ZBoe    C    A        0      0        2 
  16 chr16_62417291     ZGre    C    A        0      0        2 
  16 chr16_62417291     ZHar    C    A        1      2        2 
  16 chr16_62417291   Sample    C    A        0      0        2 
  16 chr16_62423766     AAsi    G    T        0      0        2 
  16 chr16_62423766     AKia    G    T        0      0        2 
  16 chr16_62423766     AOna    G    T        0      0        2 
  16 chr16_62423766     ASom    G    T        0      0        2 
  16 chr16_62423766     HCab    G    T        0      0        2 
  16 chr16_62423766     HPrz    G    T      0.5      1        2 
  16 chr16_62423766     ZBoe    G    T        0      0        2 
  16 chr16_62423766     ZGre    G    T        0      0        2 
  16 chr16_62423766     ZHar    G    T        0      0        2 
  16 chr16_62423766   Sample    G    T        0      0        2 
  16 chr16_62449391     AAsi    G    T        0      0        2 
  16 chr16_62449391     AKia    G    T        0      0        2 
  16 chr16_62449391     AOna    G    T        0      0        2 
  16 chr16_62449391     ASom    G    T        0      0        2 
  16 chr16_62449391     HCab    G    T        1      2        2 
  16 chr16_62449391     HPrz    G    T        1      2        2 
  16 chr16_62449391     ZBoe    G    T        0      0        2 
  16 chr16_62449391     ZGre    G    T        0      0        2 
  16 chr16_62449391     ZHar    G    T        0      0        2 
  16 chr16_62449391   Sample    G    T        1      2        2 
  16 chr16_62471637     AAsi    T    G        0      0        2 
  16 chr16_62471637     AKia    T    G        0      0        2 
  16 chr16_62471637     AOna    T    G        0      0        2 
  16 chr16_62471637     ASom    T    G        0      0        2 
  16 chr16_62471637     HCab    T    G        1      2        2 
  16 chr16_62471637     HPrz    T    G        1      2        2 
  16 chr16_62471637     ZBoe    T    G        0      0        2 
  16 chr16_62471637     ZGre    T    G        0      0        2 
  16 chr16_62471637     ZHar    T    G        0      0        2 
  16 chr16_62471637   Sample    T    G        1      2        2 
  16 chr16_62492076     AAsi    T    G        0      0        2 
  16 chr16_62492076     AKia    T    G      0.5      1        2 
  16 chr16_62492076     AOna    T    G        1      2        2 
  16 chr16_62492076     ASom    T    G        0      0        2 
  16 chr16_62492076     HCab    T    G        0      0        2 
  16 chr16_62492076     HPrz    T    G        0      0        2 
  16 chr16_62492076     ZBoe    T    G        0      0        2 
  16 chr16_62492076     ZGre    T    G        0      0        2 
  16 chr16_62492076     ZHar    T    G        0      0        2 
  16 chr16_62492076   Sample    T    G        0      0        2 
  16 chr16_62538147     AAsi    T    A        0      0        2 
  16 chr16_62538147     AKia    T    A        0      0        2 
  16 chr16_62538147     AOna    T    A        0      0        2 
  16 chr16_62538147     ASom    T    A        0      0        2 
  16 chr16_62538147     HCab    T    A        0      0        2 
  16 chr16_62538147     HPrz    T    A        0      0        2 
  16 chr16_62538147     ZBoe    T    A        0      0        2 
  16 chr16_62538147     ZGre    T    A      0.5      1        2 
  16 chr16_62538147     ZHar    T    A        0      0        2 
  16 chr16_62538147   Sample    T    A        0      0        2 
  16 chr16_62553215     AAsi    C    A        0      0        2 
  16 chr16_62553215     AKia    C    A        0      0        2 
  16 chr16_62553215     AOna    C    A      0.5      1        2 
  16 chr16_62553215     ASom    C    A        0      0        2 
  16 chr16_62553215     HCab    C    A        1      2        2 
  16 chr16_62553215     HPrz    C    A        1      2        2 
  16 chr16_62553215     ZBoe    C    A        0      0        2 
  16 chr16_62553215     ZGre    C    A        0      0        2 
  16 chr16_62553215     ZHar    C    A        0      0        2 
  16 chr16_62553215   Sample    C    A        1      2        2 
  16 chr16_62573173     AAsi    T    A        1      2        2 
  16 chr16_62573173     AKia    T    A        0      0        2 
  16 chr16_62573173     AOna    T    A        0      0        2 
  16 chr16_62573173     ASom    T    A      0.5      1        2 
  16 chr16_62573173     HCab    T    A        0      0        2 
  16 chr16_62573173     HPrz    T    A        0      0        2 
  16 chr16_62573173     ZBoe    T    A        1      2        2 
  16 chr16_62573173     ZGre    T    A        1      2        2 
  16 chr16_62573173     ZHar    T    A        1      2        2 
  16 chr16_62573173   Sample    T    A        0      0        2 
  16 chr16_62594804     AAsi    G    T        0      0        2 
  16 chr16_62594804     AKia    G    T        0      0        2 
  16 chr16_62594804     AOna    G    T        0      0        2 
  16 chr16_62594804     ASom    G    T        0      0        2 
  16 chr16_62594804     HCab    G    T        0      0        2 
  16 chr16_62594804     HPrz    G    T      0.5      1        2 
  16 chr16_62594804     ZBoe    G    T        0      0        2 
  16 chr16_62594804     ZGre    G    T        0      0        2 
  16 chr16_62594804     ZHar    G    T        0      0        2 
  16 chr16_62594804   Sample    G    T        0      0        2 
  16 chr16_62621023     AAsi    A    T        0      0        2 
  16 chr16_62621023     AKia    A    T        0      0        2 
  16 chr16_62621023     AOna    A    T        0      0        2 
  16 chr16_62621023     ASom    A    T        0      0        2 
  16 chr16_62621023     HCab    A    T        0      0        2 
  16 chr16_62621023     HPrz    A    T      0.5      1        2 
  16 chr16_62621023     ZBoe    A    T        0      0        2 
  16 chr16_62621023     ZGre    A    T        0      0        2 
  16 chr16_62621023     ZHar    A    T        0      0        2 
  16 chr16_62621023   Sample    A    T        0      0        2 
  16 chr16_62622341     AAsi    G    C        0      0        2 
  16 chr16_62622341     AKia    G    C        0      0        2 
  16 chr16_62622341     AOna    G    C        0      0        2 
  16 chr16_62622341     ASom    G    C        0      0        2 
  16 chr16_62622341     HCab    G    C        1      2        2 
  16 chr16_62622341     HPrz    G    C        1      2        2 
  16 chr16_62622341     ZBoe    G    C        0      0        2 
  16 chr16_62622341     ZGre    G    C        0      0        2 
  16 chr16_62622341     ZHar    G    C        0      0        2 
  16 chr16_62622341   Sample    G    C        1      2        2 
  16 chr16_62647342     AAsi    G    C        0      0        2 
  16 chr16_62647342     AKia    G    C        0      0        2 
  16 chr16_62647342     AOna    G    C        0      0        2 
  16 chr16_62647342     ASom    G    C        0      0        2 
  16 chr16_62647342     HCab    G    C        1      2        2 
  16 chr16_62647342     HPrz    G    C        1      2        2 
  16 chr16_62647342     ZBoe    G    C        0      0        2 
  16 chr16_62647342     ZGre    G    C        0      0        2 
  16 chr16_62647342     ZHar    G    C        0      0        2 
  16 chr16_62647342   Sample    G    C        1      2        2 
  16 chr16_62651876     AAsi    T    A        0      0        2 
  16 chr16_62651876     AKia    T    A        1      2        2 
  16 chr16_62651876     AOna    T    A        0      0        2 
  16 chr16_62651876     ASom    T    A        0      0        2 
  16 chr16_62651876     HCab    T    A        0      0        2 
  16 chr16_62651876     HPrz    T    A        0      0        2 
  16 chr16_62651876     ZBoe    T    A        0      0        2 
  16 chr16_62651876     ZGre    T    A        0      0        2 
  16 chr16_62651876     ZHar    T    A        0      0        2 
  16 chr16_62651876   Sample    T    A        0      0        2 
  16 chr16_62662174     AAsi    A    T        0      0        2 
  16 chr16_62662174     AKia    A    T        0      0        2 
  16 chr16_62662174     AOna    A    T        0      0        2 
  16 chr16_62662174     ASom    A    T        0      0        2 
  16 chr16_62662174     HCab    A    T      0.5      1        2 
  16 chr16_62662174     HPrz    A    T        0      0        2 
  16 chr16_62662174     ZBoe    A    T        0      0        2 
  16 chr16_62662174     ZGre    A    T        0      0        2 
  16 chr16_62662174     ZHar    A    T        0      0        2 
  16 chr16_62662174   Sample    A    T        0      0        2 
  16 chr16_62692822     AAsi    A    T        0      0        2 
  16 chr16_62692822     AKia    A    T        0      0        2 
  16 chr16_62692822     AOna    A    T        0      0        2 
  16 chr16_62692822     ASom    A    T        0      0        2 
  16 chr16_62692822     HCab    A    T      0.5      1        2 
  16 chr16_62692822     HPrz    A    T        0      0        2 
  16 chr16_62692822     ZBoe    A    T        0      0        2 
  16 chr16_62692822     ZGre    A    T        0      0        2 
  16 chr16_62692822     ZHar    A    T        0      0        2 
  16 chr16_62692822   Sample    A    T        0      0        2 
  16 chr16_62722746     AAsi    G    C        0      0        2 
  16 chr16_62722746     AKia    G    C        0      0        2 
  16 chr16_62722746     AOna    G    C        0      0        2 
  16 chr16_62722746     ASom    G    C        0      0        2 
  16 chr16_62722746     HCab    G    C        0      0        2 
  16 chr16_62722746     HPrz    G    C        0      0        2 
  16 chr16_62722746     ZBoe    G    C      0.5      1        2 
  16 chr16_62722746     ZGre    G    C        0      0        2 
  16 chr16_62722746     ZHar    G    C        0      0        2 
  16 chr16_62722746   Sample    G    C        0      0        2 
  16 chr16_62723274     AAsi    T    G      0.5      1        2 
  16 chr16_62723274     AKia    T    G        0      0        2 
  16 chr16_62723274     AOna    T    G        0      0        2 
  16 chr16_62723274     ASom    T    G      0.5      1        2 
  16 chr16_62723274     HCab    T    G        0      0        2 
  16 chr16_62723274     HPrz    T    G        0      0        2 
  16 chr16_62723274     ZBoe    T    G        0      0        2 
  16 chr16_62723274     ZGre    T    G        0      0        2 
  16 chr16_62723274     ZHar    T    G        0      0        2 
  16 chr16_62723274   Sample    T    G        0      0        2 
  16 chr16_62732491     AAsi    G    C        1      2        2 
  16 chr16_62732491     AKia    G    C        0      0        2 
  16 chr16_62732491     AOna    G    C        0      0        2 
  16 chr16_62732491     ASom    G    C      0.5      1        2 
  16 chr16_62732491     HCab    G    C        0      0        2 
  16 chr16_62732491     HPrz    G    C        0      0        2 
  16 chr16_62732491     ZBoe    G    C        0      0        2 
  16 chr16_62732491     ZGre    G    C        0      0        2 
  16 chr16_62732491     ZHar    G    C        0      0        2 
  16 chr16_62732491   Sample    G    C        0      0        2 
  16 chr16_62741872     AAsi    G    C        0      0        2 
  16 chr16_62741872     AKia    G    C        0      0        2 
  16 chr16_62741872     AOna    G    C        0      0        2 
  16 chr16_62741872     ASom    G    C      0.5      1        2 
  16 chr16_62741872     HCab    G    C        0      0        2 
  16 chr16_62741872     HPrz    G    C        0      0        2 
  16 chr16_62741872     ZBoe    G    C        0      0        2 
  16 chr16_62741872     ZGre    G    C        0      0        2 
  16 chr16_62741872     ZHar    G    C        0      0        2 
  16 chr16_62741872   Sample    G    C        0      0        2 
  16 chr16_62743465     AAsi    C    G        0      0        2 
  16 chr16_62743465     AKia    C    G        0      0        2 
  16 chr16_62743465     AOna    C    G        0      0        2 
  16 chr16_62743465     ASom    C    G      0.5      1        2 
  16 chr16_62743465     HCab    C    G        0      0        2 
  16 chr16_62743465     HPrz    C    G        0      0        2 
  16 chr16_62743465     ZBoe    C    G        0      0        2 
  16 chr16_62743465     ZGre    C    G        0      0        2 
  16 chr16_62743465     ZHar    C    G        0      0        2 
  16 chr16_62743465   Sample    C    G        0      0        2 
  16 chr16_62759804     AAsi    G    T        0      0        2 
  16 chr16_62759804     AKia    G    T        0      0        2 
  16 chr16_62759804     AOna    G    T        0      0        2 
  16 chr16_62759804     ASom    G    T        0      0        2 
  16 chr16_62759804     HCab    G    T        0      0        2 
  16 chr16_62759804     HPrz    G    T      0.5      1        2 
  16 chr16_62759804     ZBoe    G    T        0      0        2 
  16 chr16_62759804     ZGre    G    T        0      0        2 
  16 chr16_62759804     ZHar    G    T        0      0        2 
  16 chr16_62759804   Sample    G    T        0      0        2 
  16 chr16_62769963     AAsi    A    T        0      0        2 
  16 chr16_62769963     AKia    A    T        0      0        2 
  16 chr16_62769963     AOna    A    T        0      0        2 
  16 chr16_62769963     ASom    A    T        0      0        2 
  16 chr16_62769963     HCab    A    T        0      0        2 
  16 chr16_62769963     HPrz    A    T        0      0        2 
  16 chr16_62769963     ZBoe    A    T        0      0        2 
  16 chr16_62769963     ZGre    A    T      0.5      1        2 
  16 chr16_62769963     ZHar    A    T        0      0        2 
  16 chr16_62769963   Sample    A    T        0      0        2 
  16 chr16_62777197     AAsi    A    T        0      0        2 
  16 chr16_62777197     AKia    A    T        0      0        2 
  16 chr16_62777197     AOna    A    T      0.5      1        2 
  16 chr16_62777197     ASom    A    T        0      0        2 
  16 chr16_62777197     HCab    A    T        0      0        2 
  16 chr16_62777197     HPrz    A    T        0      0        2 
  16 chr16_62777197     ZBoe    A    T        0      0        2 
  16 chr16_62777197     ZGre    A    T        0      0        2 
  16 chr16_62777197     ZHar    A    T        0      0        2 
  16 chr16_62777197   Sample    A    T        0      0        2 
  16 chr16_62793117     AAsi    G    T        0      0        2 
  16 chr16_62793117     AKia    G    T        0      0        2 
  16 chr16_62793117     AOna    G    T        0      0        2 
  16 chr16_62793117     ASom    G    T        0      0        2 
  16 chr16_62793117     HCab    G    T        1      2        2 
  16 chr16_62793117     HPrz    G    T        1      2        2 
  16 chr16_62793117     ZBoe    G    T        0      0        2 
  16 chr16_62793117     ZGre    G    T        0      0        2 
  16 chr16_62793117     ZHar    G    T        0      0        2 
  16 chr16_62793117   Sample    G    T        1      2        2 
  16 chr16_62847147     AAsi    A    T        0      0        2 
  16 chr16_62847147     AKia    A    T        0      0        2 
  16 chr16_62847147     AOna    A    T        0      0        2 
  16 chr16_62847147     ASom    A    T        0      0        2 
  16 chr16_62847147     HCab    A    T        0      0        2 
  16 chr16_62847147     HPrz    A    T        0      0        2 
  16 chr16_62847147     ZBoe    A    T      0.5      1        2 
  16 chr16_62847147     ZGre    A    T        0      0        2 
  16 chr16_62847147     ZHar    A    T        0      0        2 
  16 chr16_62847147   Sample    A    T        0      0        2 
  16 chr16_62881972     AAsi    A    T        0      0        2 
  16 chr16_62881972     AKia    A    T        0      0        2 
  16 chr16_62881972     AOna    A    T        0      0        2 
  16 chr16_62881972     ASom    A    T        0      0        2 
  16 chr16_62881972     HCab    A    T        0      0        2 
  16 chr16_62881972     HPrz    A    T      0.5      1        2 
  16 chr16_62881972     ZBoe    A    T        0      0        2 
  16 chr16_62881972     ZGre    A    T        0      0        2 
  16 chr16_62881972     ZHar    A    T        0      0        2 
  16 chr16_62881972   Sample    A    T        0      0        2 
  16 chr16_62895374     AAsi    A    C        0      0        2 
  16 chr16_62895374     AKia    A    C        0      0        2 
  16 chr16_62895374     AOna    A    C        0      0        2 
  16 chr16_62895374     ASom    A    C        0      0        2 
  16 chr16_62895374     HCab    A    C        0      0        2 
  16 chr16_62895374     HPrz    A    C        0      0        2 
  16 chr16_62895374     ZBoe    A    C        1      2        2 
  16 chr16_62895374     ZGre    A    C        0      0        2 
  16 chr16_62895374     ZHar    A    C        0      0        2 
  16 chr16_62895374   Sample    A    C        0      0        2 
  16 chr16_62918255     AAsi    A    C        0      0        2 
  16 chr16_62918255     AKia    A    C        1      2        2 
  16 chr16_62918255     AOna    A    C        0      0        2 
  16 chr16_62918255     ASom    A    C        0      0        2 
  16 chr16_62918255     HCab    A    C        0      0        2 
  16 chr16_62918255     HPrz    A    C        0      0        2 
  16 chr16_62918255     ZBoe    A    C        1      2        2 
  16 chr16_62918255     ZGre    A    C        0      0        2 
  16 chr16_62918255     ZHar    A    C        0      0        2 
  16 chr16_62918255   Sample    A    C        0      0        2 
  16 chr16_62935088     AAsi    T    G        0      0        2 
  16 chr16_62935088     AKia    T    G        0      0        2 
  16 chr16_62935088     AOna    T    G        1      2        2 
  16 chr16_62935088     ASom    T    G        0      0        2 
  16 chr16_62935088     HCab    T    G        0      0        2 
  16 chr16_62935088     HPrz    T    G        0      0        2 
  16 chr16_62935088     ZBoe    T    G        0      0        2 
  16 chr16_62935088     ZGre    T    G        0      0        2 
  16 chr16_62935088     ZHar    T    G        0      0        2 
  16 chr16_62935088   Sample    T    G        0      0        2 
  16 chr16_62940185     AAsi    A    C      0.5      1        2 
  16 chr16_62940185     AKia    A    C        0      0        2 
  16 chr16_62940185     AOna    A    C        0      0        2 
  16 chr16_62940185     ASom    A    C      0.5      1        2 
  16 chr16_62940185     HCab    A    C        0      0        2 
  16 chr16_62940185     HPrz    A    C        0      0        2 
  16 chr16_62940185     ZBoe    A    C        0      0        2 
  16 chr16_62940185     ZGre    A    C        0      0        2 
  16 chr16_62940185     ZHar    A    C        0      0        2 
  16 chr16_62940185   Sample    A    C        0      0        2 
  16 chr16_62940521     AAsi    A    T        0      0        2 
  16 chr16_62940521     AKia    A    T        0      0        2 
  16 chr16_62940521     AOna    A    T        0      0        2 
  16 chr16_62940521     ASom    A    T        0      0        2 
  16 chr16_62940521     HCab    A    T        0      0        2 
  16 chr16_62940521     HPrz    A    T      0.5      1        2 
  16 chr16_62940521     ZBoe    A    T        0      0        2 
  16 chr16_62940521     ZGre    A    T        0      0        2 
  16 chr16_62940521     ZHar    A    T        0      0        2 
  16 chr16_62940521   Sample    A    T        0      0        2 
  16 chr16_62956833     AAsi    T    A        0      0        2 
  16 chr16_62956833     AKia    T    A        0      0        2 
  16 chr16_62956833     AOna    T    A        0      0        2 
  16 chr16_62956833     ASom    T    A        0      0        2 
  16 chr16_62956833     HCab    T    A        0      0        2 
  16 chr16_62956833     HPrz    T    A        0      0        2 
  16 chr16_62956833     ZBoe    T    A        0      0        2 
  16 chr16_62956833     ZGre    T    A        0      0        2 
  16 chr16_62956833     ZHar    T    A      0.5      1        2 
  16 chr16_62956833   Sample    T    A        0      0        2 
  16 chr16_62967370     AAsi    A    C        1      2        2 
  16 chr16_62967370     AKia    A    C        0      0        2 
  16 chr16_62967370     AOna    A    C        0      0        2 
  16 chr16_62967370     ASom    A    C        1      2        2 
  16 chr16_62967370     HCab    A    C        0      0        2 
  16 chr16_62967370     HPrz    A    C        0      0        2 
  16 chr16_62967370     ZBoe    A    C        0      0        2 
  16 chr16_62967370     ZGre    A    C        0      0        2 
  16 chr16_62967370     ZHar    A    C        0      0        2 
  16 chr16_62967370   Sample    A    C        0      0        2 
  16 chr16_62969450     AAsi    C    A        0      0        2 
  16 chr16_62969450     AKia    C    A        0      0        2 
  16 chr16_62969450     AOna    C    A        0      0        2 
  16 chr16_62969450     ASom    C    A      0.5      1        2 
  16 chr16_62969450     HCab    C    A        0      0        2 
  16 chr16_62969450     HPrz    C    A        0      0        2 
  16 chr16_62969450     ZBoe    C    A        0      0        2 
  16 chr16_62969450     ZGre    C    A        0      0        2 
  16 chr16_62969450     ZHar    C    A        0      0        2 
  16 chr16_62969450   Sample    C    A        0      0        2 
  16 chr16_62972015     AAsi    T    G        0      0        2 
  16 chr16_62972015     AKia    T    G        0      0        2 
  16 chr16_62972015     AOna    T    G        0      0        2 
  16 chr16_62972015     ASom    T    G        0      0        2 
  16 chr16_62972015     HCab    T    G        0      0        2 
  16 chr16_62972015     HPrz    T    G      0.5      1        2 
  16 chr16_62972015     ZBoe    T    G        0      0        2 
  16 chr16_62972015     ZGre    T    G        0      0        2 
  16 chr16_62972015     ZHar    T    G        0      0        2 
  16 chr16_62972015   Sample    T    G        0      0        2 
  16 chr16_62988928     AAsi    G    C        0      0        2 
  16 chr16_62988928     AKia    G    C        0      0        2 
  16 chr16_62988928     AOna    G    C        0      0        2 
  16 chr16_62988928     ASom    G    C        0      0        2 
  16 chr16_62988928     HCab    G    C        1      2        2 
  16 chr16_62988928     HPrz    G    C        1      2        2 
  16 chr16_62988928     ZBoe    G    C        0      0        2 
  16 chr16_62988928     ZGre    G    C        0      0        2 
  16 chr16_62988928     ZHar    G    C        0      0        2 
  16 chr16_62988928   Sample    G    C        1      2        2 
  16 chr16_62994984     AAsi    G    T        0      0        2 
  16 chr16_62994984     AKia    G    T        1      2        2 
  16 chr16_62994984     AOna    G    T        0      0        2 
  16 chr16_62994984     ASom    G    T        0      0        2 
  16 chr16_62994984     HCab    G    T        0      0        2 
  16 chr16_62994984     HPrz    G    T        0      0        2 
  16 chr16_62994984     ZBoe    G    T        0      0        2 
  16 chr16_62994984     ZGre    G    T        0      0        2 
  16 chr16_62994984     ZHar    G    T        0      0        2 
  16 chr16_62994984   Sample    G    T        0      0        2 
  16 chr16_62999786     AAsi    G    T        0      0        2 
  16 chr16_62999786     AKia    G    T        0      0        2 
  16 chr16_62999786     AOna    G    T        0      0        2 
  16 chr16_62999786     ASom    G    T      0.5      1        2 
  16 chr16_62999786     HCab    G    T        0      0        2 
  16 chr16_62999786     HPrz    G    T        0      0        2 
  16 chr16_62999786     ZBoe    G    T        0      0        2 
  16 chr16_62999786     ZGre    G    T        0      0        2 
  16 chr16_62999786     ZHar    G    T        0      0        2 
  16 chr16_62999786   Sample    G    T        0      0        2 
  16 chr16_63001177     AAsi    C    G        0      0        2 
  16 chr16_63001177     AKia    C    G        0      0        2 
  16 chr16_63001177     AOna    C    G        0      0        2 
  16 chr16_63001177     ASom    C    G        0      0        2 
  16 chr16_63001177     HCab    C    G        1      2        2 
  16 chr16_63001177     HPrz    C    G        1      2        2 
  16 chr16_63001177     ZBoe    C    G        0      0        2 
  16 chr16_63001177     ZGre    C    G        0      0        2 
  16 chr16_63001177     ZHar    C    G        0      0        2 
  16 chr16_63001177   Sample    C    G        1      2        2 
  16 chr16_63002920     AAsi    G    C        0      0        2 
  16 chr16_63002920     AKia    G    C        0      0        2 
  16 chr16_63002920     AOna    G    C        0      0        2 
  16 chr16_63002920     ASom    G    C        0      0        2 
  16 chr16_63002920     HCab    G    C        1      2        2 
  16 chr16_63002920     HPrz    G    C        1      2        2 
  16 chr16_63002920     ZBoe    G    C        0      0        2 
  16 chr16_63002920     ZGre    G    C        0      0        2 
  16 chr16_63002920     ZHar    G    C        0      0        2 
  16 chr16_63002920   Sample    G    C        1      2        2 
  16 chr16_63007072     AAsi    A    C        0      0        2 
  16 chr16_63007072     AKia    A    C        0      0        2 
  16 chr16_63007072     AOna    A    C        0      0        2 
  16 chr16_63007072     ASom    A    C        0      0        2 
  16 chr16_63007072     HCab    A    C        0      0        2 
  16 chr16_63007072     HPrz    A    C        0      0        2 
  16 chr16_63007072     ZBoe    A    C        1      2        2 
  16 chr16_63007072     ZGre    A    C        0      0        2 
  16 chr16_63007072     ZHar    A    C        0      0        2 
  16 chr16_63007072   Sample    A    C        0      0        2 
  16 chr16_63034612     AAsi    G    C        0      0        2 
  16 chr16_63034612     AKia    G    C        1      2        2 
  16 chr16_63034612     AOna    G    C      0.5      1        2 
  16 chr16_63034612     ASom    G    C        0      0        2 
  16 chr16_63034612     HCab    G    C        0      0        2 
  16 chr16_63034612     HPrz    G    C        0      0        2 
  16 chr16_63034612     ZBoe    G    C        0      0        2 
  16 chr16_63034612     ZGre    G    C        0      0        2 
  16 chr16_63034612     ZHar    G    C        0      0        2 
  16 chr16_63034612   Sample    G    C        0      0        2 
  16 chr16_63037337     AAsi    G    T        0      0        2 
  16 chr16_63037337     AKia    G    T        0      0        2 
  16 chr16_63037337     AOna    G    T        0      0        2 
  16 chr16_63037337     ASom    G    T        0      0        2 
  16 chr16_63037337     HCab    G    T        0      0        2 
  16 chr16_63037337     HPrz    G    T        0      0        2 
  16 chr16_63037337     ZBoe    G    T      0.5      1        2 
  16 chr16_63037337     ZGre    G    T        0      0        2 
  16 chr16_63037337     ZHar    G    T        0      0        2 
  16 chr16_63037337   Sample    G    T        0      0        2 
  16 chr16_63045459     AAsi    G    T        0      0        2 
  16 chr16_63045459     AKia    G    T        0      0        2 
  16 chr16_63045459     AOna    G    T        0      0        2 
  16 chr16_63045459     ASom    G    T        0      0        2 
  16 chr16_63045459     HCab    G    T        0      0        2 
  16 chr16_63045459     HPrz    G    T        0      0        2 
  16 chr16_63045459     ZBoe    G    T        0      0        2 
  16 chr16_63045459     ZGre    G    T        1      2        2 
  16 chr16_63045459     ZHar    G    T        0      0        2 
  16 chr16_63045459   Sample    G    T        0      0        2 
  16 chr16_63079461     AAsi    T    G        0      0        2 
  16 chr16_63079461     AKia    T    G        0      0        2 
  16 chr16_63079461     AOna    T    G        0      0        2 
  16 chr16_63079461     ASom    T    G        0      0        2 
  16 chr16_63079461     HCab    T    G        0      0        2 
  16 chr16_63079461     HPrz    T    G        0      0        2 
  16 chr16_63079461     ZBoe    T    G      0.5      1        2 
  16 chr16_63079461     ZGre    T    G        0      0        2 
  16 chr16_63079461     ZHar    T    G        0      0        2 
  16 chr16_63079461   Sample    T    G        0      0        2 
  16 chr16_63088524     AAsi    A    T        0      0        2 
  16 chr16_63088524     AKia    A    T        0      0        2 
  16 chr16_63088524     AOna    A    T        0      0        2 
  16 chr16_63088524     ASom    A    T        0      0        2 
  16 chr16_63088524     HCab    A    T        1      2        2 
  16 chr16_63088524     HPrz    A    T        1      2        2 
  16 chr16_63088524     ZBoe    A    T        0      0        2 
  16 chr16_63088524     ZGre    A    T        0      0        2 
  16 chr16_63088524     ZHar    A    T        0      0        2 
  16 chr16_63088524   Sample    A    T        1      2        2 
  16 chr16_63092369     AAsi    C    A        1      2        2 
  16 chr16_63092369     AKia    C    A        0      0        2 
  16 chr16_63092369     AOna    C    A        0      0        2 
  16 chr16_63092369     ASom    C    A        1      2        2 
  16 chr16_63092369     HCab    C    A        0      0        2 
  16 chr16_63092369     HPrz    C    A        0      0        2 
  16 chr16_63092369     ZBoe    C    A        0      0        2 
  16 chr16_63092369     ZGre    C    A        0      0        2 
  16 chr16_63092369     ZHar    C    A        0      0        2 
  16 chr16_63092369   Sample    C    A        0      0        2 
  16 chr16_63109635     AAsi    T    G        0      0        2 
  16 chr16_63109635     AKia    T    G        0      0        2 
  16 chr16_63109635     AOna    T    G        0      0        2 
  16 chr16_63109635     ASom    T    G        0      0        2 
  16 chr16_63109635     HCab    T    G        0      0        2 
  16 chr16_63109635     HPrz    T    G        0      0        2 
  16 chr16_63109635     ZBoe    T    G        1      2        2 
  16 chr16_63109635     ZGre    T    G        1      2        2 
  16 chr16_63109635     ZHar    T    G        1      2        2 
  16 chr16_63109635   Sample    T    G        0      0        2 
  16 chr16_63113238     AAsi    C    A        0      0        2 
  16 chr16_63113238     AKia    C    A        0      0        2 
  16 chr16_63113238     AOna    C    A        0      0        2 
  16 chr16_63113238     ASom    C    A        0      0        2 
  16 chr16_63113238     HCab    C    A        1      2        2 
  16 chr16_63113238     HPrz    C    A        1      2        2 
  16 chr16_63113238     ZBoe    C    A        0      0        2 
  16 chr16_63113238     ZGre    C    A        0      0        2 
  16 chr16_63113238     ZHar    C    A        0      0        2 
  16 chr16_63113238   Sample    C    A        1      2        2 
  16 chr16_63130010     AAsi    A    C        0      0        2 
  16 chr16_63130010     AKia    A    C        0      0        2 
  16 chr16_63130010     AOna    A    C        0      0        2 
  16 chr16_63130010     ASom    A    C        0      0        2 
  16 chr16_63130010     HCab    A    C        0      0        2 
  16 chr16_63130010     HPrz    A    C        0      0        2 
  16 chr16_63130010     ZBoe    A    C        0      0        2 
  16 chr16_63130010     ZGre    A    C      0.5      1        2 
  16 chr16_63130010     ZHar    A    C        0      0        2 
  16 chr16_63130010   Sample    A    C        0      0        2 
  16 chr16_63132204     AAsi    G    C        0      0        2 
  16 chr16_63132204     AKia    G    C        0      0        2 
  16 chr16_63132204     AOna    G    C        0      0        2 
  16 chr16_63132204     ASom    G    C        0      0        2 
  16 chr16_63132204     HCab    G    C      0.5      1        2 
  16 chr16_63132204     HPrz    G    C      0.5      1        2 
  16 chr16_63132204     ZBoe    G    C        0      0        2 
  16 chr16_63132204     ZGre    G    C        0      0        2 
  16 chr16_63132204     ZHar    G    C        0      0        2 
  16 chr16_63132204   Sample    G    C        0      0        2 
  16 chr16_63138662     AAsi    G    C        0      0        2 
  16 chr16_63138662     AKia    G    C      0.5      1        2 
  16 chr16_63138662     AOna    G    C        0      0        2 
  16 chr16_63138662     ASom    G    C        0      0        2 
  16 chr16_63138662     HCab    G    C        0      0        2 
  16 chr16_63138662     HPrz    G    C        0      0        2 
  16 chr16_63138662     ZBoe    G    C        0      0        2 
  16 chr16_63138662     ZGre    G    C        0      0        2 
  16 chr16_63138662     ZHar    G    C        0      0        2 
  16 chr16_63138662   Sample    G    C        0      0        2 
  16 chr16_63145872     AAsi    A    C        0      0        2 
  16 chr16_63145872     AKia    A    C        0      0        2 
  16 chr16_63145872     AOna    A    C        0      0        2 
  16 chr16_63145872     ASom    A    C        0      0        2 
  16 chr16_63145872     HCab    A    C        1      2        2 
  16 chr16_63145872     HPrz    A    C        1      2        2 
  16 chr16_63145872     ZBoe    A    C        0      0        2 
  16 chr16_63145872     ZGre    A    C        0      0        2 
  16 chr16_63145872     ZHar    A    C        0      0        2 
  16 chr16_63145872   Sample    A    C        1      2        2 
  16 chr16_63171885     AAsi    T    A        0      0        2 
  16 chr16_63171885     AKia    T    A        0      0        2 
  16 chr16_63171885     AOna    T    A        0      0        2 
  16 chr16_63171885     ASom    T    A        1      2        2 
  16 chr16_63171885     HCab    T    A        0      0        2 
  16 chr16_63171885     HPrz    T    A        0      0        2 
  16 chr16_63171885     ZBoe    T    A        0      0        2 
  16 chr16_63171885     ZGre    T    A        0      0        2 
  16 chr16_63171885     ZHar    T    A        0      0        2 
  16 chr16_63171885   Sample    T    A        0      0        2 
  16 chr16_63201551     AAsi    C    A        0      0        2 
  16 chr16_63201551     AKia    C    A        0      0        2 
  16 chr16_63201551     AOna    C    A        0      0        2 
  16 chr16_63201551     ASom    C    A        0      0        2 
  16 chr16_63201551     HCab    C    A        0      0        2 
  16 chr16_63201551     HPrz    C    A        0      0        2 
  16 chr16_63201551     ZBoe    C    A      0.5      1        2 
  16 chr16_63201551     ZGre    C    A        0      0        2 
  16 chr16_63201551     ZHar    C    A        0      0        2 
  16 chr16_63201551   Sample    C    A        0      0        2 
  16 chr16_63226676     AAsi    A    C        0      0        2 
  16 chr16_63226676     AKia    A    C        0      0        2 
  16 chr16_63226676     AOna    A    C        0      0        2 
  16 chr16_63226676     ASom    A    C        0      0        2 
  16 chr16_63226676     HCab    A    C        1      2        2 
  16 chr16_63226676     HPrz    A    C        1      2        2 
  16 chr16_63226676     ZBoe    A    C        0      0        2 
  16 chr16_63226676     ZGre    A    C        0      0        2 
  16 chr16_63226676     ZHar    A    C        0      0        2 
  16 chr16_63226676   Sample    A    C        1      2        2 
  16 chr16_63228069     AAsi    A    C        0      0        2 
  16 chr16_63228069     AKia    A    C        0      0        2 
  16 chr16_63228069     AOna    A    C        0      0        2 
  16 chr16_63228069     ASom    A    C        0      0        2 
  16 chr16_63228069     HCab    A    C        0      0        2 
  16 chr16_63228069     HPrz    A    C        0      0        2 
  16 chr16_63228069     ZBoe    A    C      0.5      1        2 
  16 chr16_63228069     ZGre    A    C        0      0        2 
  16 chr16_63228069     ZHar    A    C        0      0        2 
  16 chr16_63228069   Sample    A    C        0      0        2 
  16 chr16_63235205     AAsi    C    A        0      0        2 
  16 chr16_63235205     AKia    C    A        0      0        2 
  16 chr16_63235205     AOna    C    A        0      0        2 
  16 chr16_63235205     ASom    C    A        0      0        2 
  16 chr16_63235205     HCab    C    A        0      0        2 
  16 chr16_63235205     HPrz    C    A        0      0        2 
  16 chr16_63235205     ZBoe    C    A      0.5      1        2 
  16 chr16_63235205     ZGre    C    A        0      0        2 
  16 chr16_63235205     ZHar    C    A        0      0        2 
  16 chr16_63235205   Sample    C    A        0      0        2 
  16 chr16_63265306     AAsi    G    C        0      0        2 
  16 chr16_63265306     AKia    G    C        1      2        2 
  16 chr16_63265306     AOna    G    C        0      0        2 
  16 chr16_63265306     ASom    G    C        0      0        2 
  16 chr16_63265306     HCab    G    C        0      0        2 
  16 chr16_63265306     HPrz    G    C        0      0        2 
  16 chr16_63265306     ZBoe    G    C        0      0        2 
  16 chr16_63265306     ZGre    G    C        0      0        2 
  16 chr16_63265306     ZHar    G    C        0      0        2 
  16 chr16_63265306   Sample    G    C        0      0        2 
  16 chr16_63276436     AAsi    G    T        0      0        2 
  16 chr16_63276436     AKia    G    T      0.5      1        2 
  16 chr16_63276436     AOna    G    T        0      0        2 
  16 chr16_63276436     ASom    G    T        0      0        2 
  16 chr16_63276436     HCab    G    T        0      0        2 
  16 chr16_63276436     HPrz    G    T        0      0        2 
  16 chr16_63276436     ZBoe    G    T        0      0        2 
  16 chr16_63276436     ZGre    G    T        0      0        2 
  16 chr16_63276436     ZHar    G    T        0      0        2 
  16 chr16_63276436   Sample    G    T        0      0        2 
  16 chr16_63288531     AAsi    G    T        0      0        2 
  16 chr16_63288531     AKia    G    T        0      0        2 
  16 chr16_63288531     AOna    G    T        0      0        2 
  16 chr16_63288531     ASom    G    T        0      0        2 
  16 chr16_63288531     HCab    G    T        0      0        2 
  16 chr16_63288531     HPrz    G    T        0      0        2 
  16 chr16_63288531     ZBoe    G    T        1      2        2 
  16 chr16_63288531     ZGre    G    T        0      0        2 
  16 chr16_63288531     ZHar    G    T        0      0        2 
  16 chr16_63288531   Sample    G    T        0      0        2 
  16 chr16_63314854     AAsi    G    T        1      2        2 
  16 chr16_63314854     AKia    G    T        0      0        2 
  16 chr16_63314854     AOna    G    T        0      0        2 
  16 chr16_63314854     ASom    G    T        1      2        2 
  16 chr16_63314854     HCab    G    T        0      0        2 
  16 chr16_63314854     HPrz    G    T        0      0        2 
  16 chr16_63314854     ZBoe    G    T        0      0        2 
  16 chr16_63314854     ZGre    G    T        0      0        2 
  16 chr16_63314854     ZHar    G    T        0      0        2 
  16 chr16_63314854   Sample    G    T        0      0        2 
  16 chr16_63315947     AAsi    T    G        0      0        2 
  16 chr16_63315947     AKia    T    G        0      0        2 
  16 chr16_63315947     AOna    T    G        0      0        2 
  16 chr16_63315947     ASom    T    G        0      0        2 
  16 chr16_63315947     HCab    T    G        0      0        2 
  16 chr16_63315947     HPrz    T    G        0      0        2 
  16 chr16_63315947     ZBoe    T    G        0      0        2 
  16 chr16_63315947     ZGre    T    G        1      2        2 
  16 chr16_63315947     ZHar    T    G        0      0        2 
  16 chr16_63315947   Sample    T    G        0      0        2 
  16 chr16_63328059     AAsi    G    C        0      0        2 
  16 chr16_63328059     AKia    G    C        0      0        2 
  16 chr16_63328059     AOna    G    C        0      0        2 
  16 chr16_63328059     ASom    G    C        0      0        2 
  16 chr16_63328059     HCab    G    C        1      2        2 
  16 chr16_63328059     HPrz    G    C        1      2        2 
  16 chr16_63328059     ZBoe    G    C        0      0        2 
  16 chr16_63328059     ZGre    G    C        0      0        2 
  16 chr16_63328059     ZHar    G    C        0      0        2 
  16 chr16_63328059   Sample    G    C        1      2        2 
  16 chr16_63358114     AAsi    T    A        0      0        2 
  16 chr16_63358114     AKia    T    A        0      0        2 
  16 chr16_63358114     AOna    T    A        0      0        2 
  16 chr16_63358114     ASom    T    A        0      0        2 
  16 chr16_63358114     HCab    T    A        1      2        2 
  16 chr16_63358114     HPrz    T    A        1      2        2 
  16 chr16_63358114     ZBoe    T    A        0      0        2 
  16 chr16_63358114     ZGre    T    A        0      0        2 
  16 chr16_63358114     ZHar    T    A        0      0        2 
  16 chr16_63358114   Sample    T    A        1      2        2 
  16 chr16_63377627     AAsi    C    G        0      0        2 
  16 chr16_63377627     AKia    C    G        0      0        2 
  16 chr16_63377627     AOna    C    G        1      2        2 
  16 chr16_63377627     ASom    C    G        0      0        2 
  16 chr16_63377627     HCab    C    G        0      0        2 
  16 chr16_63377627     HPrz    C    G        0      0        2 
  16 chr16_63377627     ZBoe    C    G        0      0        2 
  16 chr16_63377627     ZGre    C    G        0      0        2 
  16 chr16_63377627     ZHar    C    G        0      0        2 
  16 chr16_63377627   Sample    C    G        0      0        2 
  16 chr16_63386394     AAsi    A    T        0      0        2 
  16 chr16_63386394     AKia    A    T        0      0        2 
  16 chr16_63386394     AOna    A    T        0      0        2 
  16 chr16_63386394     ASom    A    T        0      0        2 
  16 chr16_63386394     HCab    A    T        1      2        2 
  16 chr16_63386394     HPrz    A    T        1      2        2 
  16 chr16_63386394     ZBoe    A    T        0      0        2 
  16 chr16_63386394     ZGre    A    T        0      0        2 
  16 chr16_63386394     ZHar    A    T        0      0        2 
  16 chr16_63386394   Sample    A    T        1      2        2 
  16 chr16_63394785     AAsi    C    A        0      0        2 
  16 chr16_63394785     AKia    C    A        0      0        2 
  16 chr16_63394785     AOna    C    A        0      0        2 
  16 chr16_63394785     ASom    C    A        0      0        2 
  16 chr16_63394785     HCab    C    A        0      0        2 
  16 chr16_63394785     HPrz    C    A      0.5      1        2 
  16 chr16_63394785     ZBoe    C    A        0      0        2 
  16 chr16_63394785     ZGre    C    A        0      0        2 
  16 chr16_63394785     ZHar    C    A        0      0        2 
  16 chr16_63394785   Sample    C    A        0      0        2 
  16 chr16_63417672     AAsi    C    G        0      0        2 
  16 chr16_63417672     AKia    C    G        0      0        2 
  16 chr16_63417672     AOna    C    G        0      0        2 
  16 chr16_63417672     ASom    C    G        0      0        2 
  16 chr16_63417672     HCab    C    G        0      0        2 
  16 chr16_63417672     HPrz    C    G        0      0        2 
  16 chr16_63417672     ZBoe    C    G        1      2        2 
  16 chr16_63417672     ZGre    C    G        0      0        2 
  16 chr16_63417672     ZHar    C    G        0      0        2 
  16 chr16_63417672   Sample    C    G        0      0        2 
  16 chr16_63419148     AAsi    C    A        0      0        2 
  16 chr16_63419148     AKia    C    A        0      0        2 
  16 chr16_63419148     AOna    C    A        0      0        2 
  16 chr16_63419148     ASom    C    A        0      0        2 
  16 chr16_63419148     HCab    C    A        0      0        2 
  16 chr16_63419148     HPrz    C    A        0      0        2 
  16 chr16_63419148     ZBoe    C    A        1      2        2 
  16 chr16_63419148     ZGre    C    A        0      0        2 
  16 chr16_63419148     ZHar    C    A        0      0        2 
  16 chr16_63419148   Sample    C    A        0      0        2 
  16 chr16_63488278     AAsi    C    G        0      0        2 
  16 chr16_63488278     AKia    C    G        0      0        2 
  16 chr16_63488278     AOna    C    G        0      0        2 
  16 chr16_63488278     ASom    C    G        0      0        2 
  16 chr16_63488278     HCab    C    G        0      0        2 
  16 chr16_63488278     HPrz    C    G        0      0        2 
  16 chr16_63488278     ZBoe    C    G        0      0        2 
  16 chr16_63488278     ZGre    C    G        0      0        2 
  16 chr16_63488278     ZHar    C    G      0.5      1        2 
  16 chr16_63488278   Sample    C    G        0      0        2 
  16 chr16_63509931     AAsi    T    G        0      0        2 
  16 chr16_63509931     AKia    T    G        0      0        2 
  16 chr16_63509931     AOna    T    G        0      0        2 
  16 chr16_63509931     ASom    T    G        0      0        2 
  16 chr16_63509931     HCab    T    G        0      0        2 
  16 chr16_63509931     HPrz    T    G        0      0        2 
  16 chr16_63509931     ZBoe    T    G        0      0        2 
  16 chr16_63509931     ZGre    T    G        0      0        2 
  16 chr16_63509931     ZHar    T    G        1      2        2 
  16 chr16_63509931   Sample    T    G        0      0        2 
  16 chr16_63523314     AAsi    C    G      0.5      1        2 
  16 chr16_63523314     AKia    C    G        0      0        2 
  16 chr16_63523314     AOna    C    G        0      0        2 
  16 chr16_63523314     ASom    C    G        0      0        2 
  16 chr16_63523314     HCab    C    G        0      0        2 
  16 chr16_63523314     HPrz    C    G        0      0        2 
  16 chr16_63523314     ZBoe    C    G        0      0        2 
  16 chr16_63523314     ZGre    C    G        0      0        2 
  16 chr16_63523314     ZHar    C    G        0      0        2 
  16 chr16_63523314   Sample    C    G        0      0        2 
  16 chr16_63536502     AAsi    C    G        0      0        2 
  16 chr16_63536502     AKia    C    G        0      0        2 
  16 chr16_63536502     AOna    C    G        0      0        2 
  16 chr16_63536502     ASom    C    G        0      0        2 
  16 chr16_63536502     HCab    C    G        1      2        2 
  16 chr16_63536502     HPrz    C    G        1      2        2 
  16 chr16_63536502     ZBoe    C    G        0      0        2 
  16 chr16_63536502     ZGre    C    G        0      0        2 
  16 chr16_63536502     ZHar    C    G        0      0        2 
  16 chr16_63536502   Sample    C    G        1      2        2 
  16 chr16_63583309     AAsi    A    C        0      0        2 
  16 chr16_63583309     AKia    A    C      0.5      1        2 
  16 chr16_63583309     AOna    A    C        0      0        2 
  16 chr16_63583309     ASom    A    C        0      0        2 
  16 chr16_63583309     HCab    A    C        0      0        2 
  16 chr16_63583309     HPrz    A    C        0      0        2 
  16 chr16_63583309     ZBoe    A    C        0      0        2 
  16 chr16_63583309     ZGre    A    C        0      0        2 
  16 chr16_63583309     ZHar    A    C        0      0        2 
  16 chr16_63583309   Sample    A    C        0      0        2 
  16 chr16_63660134     AAsi    C    A        0      0        2 
  16 chr16_63660134     AKia    C    A        0      0        2 
  16 chr16_63660134     AOna    C    A        0      0        2 
  16 chr16_63660134     ASom    C    A        0      0        2 
  16 chr16_63660134     HCab    C    A        0      0        2 
  16 chr16_63660134     HPrz    C    A        0      0        2 
  16 chr16_63660134     ZBoe    C    A        1      2        2 
  16 chr16_63660134     ZGre    C    A        0      0        2 
  16 chr16_63660134     ZHar    C    A        0      0        2 
  16 chr16_63660134   Sample    C    A        0      0        2 
  16 chr16_63663575     AAsi    T    G        0      0        2 
  16 chr16_63663575     AKia    T    G        0      0        2 
  16 chr16_63663575     AOna    T    G        0      0        2 
  16 chr16_63663575     ASom    T    G        0      0        2 
  16 chr16_63663575     HCab    T    G        0      0        2 
  16 chr16_63663575     HPrz    T    G        0      0        2 
  16 chr16_63663575     ZBoe    T    G        0      0        2 
  16 chr16_63663575     ZGre    T    G      0.5      1        2 
  16 chr16_63663575     ZHar    T    G        0      0        2 
  16 chr16_63663575   Sample    T    G        0      0        2 
  16 chr16_63671658     AAsi    T    G        1      2        2 
  16 chr16_63671658     AKia    T    G      0.5      1        2 
  16 chr16_63671658     AOna    T    G        0      0        2 
  16 chr16_63671658     ASom    T    G        1      2        2 
  16 chr16_63671658     HCab    T    G        0      0        2 
  16 chr16_63671658     HPrz    T    G        0      0        2 
  16 chr16_63671658     ZBoe    T    G        0      0        2 
  16 chr16_63671658     ZGre    T    G        0      0        2 
  16 chr16_63671658     ZHar    T    G        0      0        2 
  16 chr16_63671658   Sample    T    G        0      0        2 
  16 chr16_63700507     AAsi    C    A        0      0        2 
  16 chr16_63700507     AKia    C    A        0      0        2 
  16 chr16_63700507     AOna    C    A        0      0        2 
  16 chr16_63700507     ASom    C    A        0      0        2 
  16 chr16_63700507     HCab    C    A        0      0        2 
  16 chr16_63700507     HPrz    C    A        0      0        2 
  16 chr16_63700507     ZBoe    C    A        0      0        2 
  16 chr16_63700507     ZGre    C    A        1      2        2 
  16 chr16_63700507     ZHar    C    A        0      0        2 
  16 chr16_63700507   Sample    C    A        0      0        2 
  16 chr16_63726542     AAsi    C    A        0      0        2 
  16 chr16_63726542     AKia    C    A        0      0        2 
  16 chr16_63726542     AOna    C    A        0      0        2 
  16 chr16_63726542     ASom    C    A        0      0        2 
  16 chr16_63726542     HCab    C    A        0      0        2 
  16 chr16_63726542     HPrz    C    A        0      0        2 
  16 chr16_63726542     ZBoe    C    A      0.5      1        2 
  16 chr16_63726542     ZGre    C    A        0      0        2 
  16 chr16_63726542     ZHar    C    A        0      0        2 
  16 chr16_63726542   Sample    C    A        0      0        2 
  16 chr16_63767796     AAsi    A    C        0      0        2 
  16 chr16_63767796     AKia    A    C      0.5      1        2 
  16 chr16_63767796     AOna    A    C        0      0        2 
  16 chr16_63767796     ASom    A    C        0      0        2 
  16 chr16_63767796     HCab    A    C        0      0        2 
  16 chr16_63767796     HPrz    A    C        0      0        2 
  16 chr16_63767796     ZBoe    A    C        0      0        2 
  16 chr16_63767796     ZGre    A    C        0      0        2 
  16 chr16_63767796     ZHar    A    C        0      0        2 
  16 chr16_63767796   Sample    A    C        0      0        2 
  16 chr16_63777620     AAsi    C    A        0      0        2 
  16 chr16_63777620     AKia    C    A        0      0        2 
  16 chr16_63777620     AOna    C    A        0      0        2 
  16 chr16_63777620     ASom    C    A        0      0        2 
  16 chr16_63777620     HCab    C    A        1      2        2 
  16 chr16_63777620     HPrz    C    A        1      2        2 
  16 chr16_63777620     ZBoe    C    A        0      0        2 
  16 chr16_63777620     ZGre    C    A        0      0        2 
  16 chr16_63777620     ZHar    C    A        0      0        2 
  16 chr16_63777620   Sample    C    A        1      2        2 
  16 chr16_63834180     AAsi    G    C        0      0        2 
  16 chr16_63834180     AKia    G    C        0      0        2 
  16 chr16_63834180     AOna    G    C        0      0        2 
  16 chr16_63834180     ASom    G    C        0      0        2 
  16 chr16_63834180     HCab    G    C        1      2        2 
  16 chr16_63834180     HPrz    G    C        1      2        2 
  16 chr16_63834180     ZBoe    G    C        0      0        2 
  16 chr16_63834180     ZGre    G    C        0      0        2 
  16 chr16_63834180     ZHar    G    C        0      0        2 
  16 chr16_63834180   Sample    G    C        1      2        2 
  16 chr16_63890349     AAsi    C    A        0      0        2 
  16 chr16_63890349     AKia    C    A        0      0        2 
  16 chr16_63890349     AOna    C    A        0      0        2 
  16 chr16_63890349     ASom    C    A        0      0        2 
  16 chr16_63890349     HCab    C    A        0      0        2 
  16 chr16_63890349     HPrz    C    A        0      0        2 
  16 chr16_63890349     ZBoe    C    A      0.5      1        2 
  16 chr16_63890349     ZGre    C    A        0      0        2 
  16 chr16_63890349     ZHar    C    A        0      0        2 
  16 chr16_63890349   Sample    C    A        0      0        2 
  16 chr16_63892876     AAsi    A    T        0      0        2 
  16 chr16_63892876     AKia    A    T        0      0        2 
  16 chr16_63892876     AOna    A    T        0      0        2 
  16 chr16_63892876     ASom    A    T        0      0        2 
  16 chr16_63892876     HCab    A    T        1      2        2 
  16 chr16_63892876     HPrz    A    T        1      2        2 
  16 chr16_63892876     ZBoe    A    T      0.5      1        2 
  16 chr16_63892876     ZGre    A    T        0      0        2 
  16 chr16_63892876     ZHar    A    T        1      2        2 
  16 chr16_63892876   Sample    A    T        1      2        2 
  16 chr16_63902012     AAsi    A    C        0      0        2 
  16 chr16_63902012     AKia    A    C        0      0        2 
  16 chr16_63902012     AOna    A    C        0      0        2 
  16 chr16_63902012     ASom    A    C        0      0        2 
  16 chr16_63902012     HCab    A    C        0      0        2 
  16 chr16_63902012     HPrz    A    C      0.5      1        2 
  16 chr16_63902012     ZBoe    A    C        0      0        2 
  16 chr16_63902012     ZGre    A    C        0      0        2 
  16 chr16_63902012     ZHar    A    C        0      0        2 
  16 chr16_63902012   Sample    A    C        1      2        2 
  16 chr16_63939453     AAsi    T    A        0      0        2 
  16 chr16_63939453     AKia    T    A        0      0        2 
  16 chr16_63939453     AOna    T    A        0      0        2 
  16 chr16_63939453     ASom    T    A        0      0        2 
  16 chr16_63939453     HCab    T    A        0      0        2 
  16 chr16_63939453     HPrz    T    A        0      0        2 
  16 chr16_63939453     ZBoe    T    A        0      0        2 
  16 chr16_63939453     ZGre    T    A      0.5      1        2 
  16 chr16_63939453     ZHar    T    A        0      0        2 
  16 chr16_63939453   Sample    T    A        0      0        2 
  16 chr16_63962635     AAsi    G    C        0      0        2 
  16 chr16_63962635     AKia    G    C        0      0        2 
  16 chr16_63962635     AOna    G    C      0.5      1        2 
  16 chr16_63962635     ASom    G    C        0      0        2 
  16 chr16_63962635     HCab    G    C        0      0        2 
  16 chr16_63962635     HPrz    G    C        0      0        2 
  16 chr16_63962635     ZBoe    G    C        0      0        2 
  16 chr16_63962635     ZGre    G    C        0      0        2 
  16 chr16_63962635     ZHar    G    C        0      0        2 
  16 chr16_63962635   Sample    G    C        0      0        2 
  16 chr16_63999949     AAsi    C    G        0      0        2 
  16 chr16_63999949     AKia    C    G        0      0        2 
  16 chr16_63999949     AOna    C    G      0.5      1        2 
  16 chr16_63999949     ASom    C    G        0      0        2 
  16 chr16_63999949     HCab    C    G        0      0        2 
  16 chr16_63999949     HPrz    C    G        0      0        2 
  16 chr16_63999949     ZBoe    C    G        0      0        2 
  16 chr16_63999949     ZGre    C    G        0      0        2 
  16 chr16_63999949     ZHar    C    G        0      0        2 
  16 chr16_63999949   Sample    C    G        0      0        2 
  16 chr16_64015343     AAsi    A    C        0      0        2 
  16 chr16_64015343     AKia    A    C        0      0        2 
  16 chr16_64015343     AOna    A    C        0      0        2 
  16 chr16_64015343     ASom    A    C        0      0        2 
  16 chr16_64015343     HCab    A    C        0      0        2 
  16 chr16_64015343     HPrz    A    C        0      0        2 
  16 chr16_64015343     ZBoe    A    C        0      0        2 
  16 chr16_64015343     ZGre    A    C        0      0        2 
  16 chr16_64015343     ZHar    A    C        1      2        2 
  16 chr16_64015343   Sample    A    C        0      0        2 
  16 chr16_64017248     AAsi    C    G        0      0        2 
  16 chr16_64017248     AKia    C    G        0      0        2 
  16 chr16_64017248     AOna    C    G        0      0        2 
  16 chr16_64017248     ASom    C    G        0      0        2 
  16 chr16_64017248     HCab    C    G        0      0        2 
  16 chr16_64017248     HPrz    C    G        0      0        2 
  16 chr16_64017248     ZBoe    C    G        0      0        2 
  16 chr16_64017248     ZGre    C    G        1      2        2 
  16 chr16_64017248     ZHar    C    G        0      0        2 
  16 chr16_64017248   Sample    C    G        0      0        2 
  16 chr16_64018956     AAsi    C    A        0      0        2 
  16 chr16_64018956     AKia    C    A        0      0        2 
  16 chr16_64018956     AOna    C    A        0      0        2 
  16 chr16_64018956     ASom    C    A        0      0        2 
  16 chr16_64018956     HCab    C    A        1      2        2 
  16 chr16_64018956     HPrz    C    A        1      2        2 
  16 chr16_64018956     ZBoe    C    A        0      0        2 
  16 chr16_64018956     ZGre    C    A        0      0        2 
  16 chr16_64018956     ZHar    C    A        0      0        2 
  16 chr16_64018956   Sample    C    A        1      2        2 
  16 chr16_64070563     AAsi    A    T        0      0        2 
  16 chr16_64070563     AKia    A    T        0      0        2 
  16 chr16_64070563     AOna    A    T        0      0        2 
  16 chr16_64070563     ASom    A    T        0      0        2 
  16 chr16_64070563     HCab    A    T        0      0        2 
  16 chr16_64070563     HPrz    A    T        0      0        2 
  16 chr16_64070563     ZBoe    A    T      0.5      1        2 
  16 chr16_64070563     ZGre    A    T        0      0        2 
  16 chr16_64070563     ZHar    A    T        0      0        2 
  16 chr16_64070563   Sample    A    T        0      0        2 
  16 chr16_64099280     AAsi    G    T        0      0        2 
  16 chr16_64099280     AKia    G    T        0      0        2 
  16 chr16_64099280     AOna    G    T        1      2        2 
  16 chr16_64099280     ASom    G    T        0      0        2 
  16 chr16_64099280     HCab    G    T        0      0        2 
  16 chr16_64099280     HPrz    G    T        0      0        2 
  16 chr16_64099280     ZBoe    G    T        0      0        2 
  16 chr16_64099280     ZGre    G    T        0      0        2 
  16 chr16_64099280     ZHar    G    T        0      0        2 
  16 chr16_64099280   Sample    G    T        0      0        2 
  16 chr16_64118020     AAsi    C    G        0      0        2 
  16 chr16_64118020     AKia    C    G        0      0        2 
  16 chr16_64118020     AOna    C    G        0      0        2 
  16 chr16_64118020     ASom    C    G        0      0        2 
  16 chr16_64118020     HCab    C    G        0      0        2 
  16 chr16_64118020     HPrz    C    G        0      0        2 
  16 chr16_64118020     ZBoe    C    G        0      0        2 
  16 chr16_64118020     ZGre    C    G        0      0        2 
  16 chr16_64118020     ZHar    C    G        1      2        2 
  16 chr16_64118020   Sample    C    G        0      0        2 
  16 chr16_64128702     AAsi    G    C        1      2        2 
  16 chr16_64128702     AKia    G    C        0      0        2 
  16 chr16_64128702     AOna    G    C        0      0        2 
  16 chr16_64128702     ASom    G    C        1      2        2 
  16 chr16_64128702     HCab    G    C        0      0        2 
  16 chr16_64128702     HPrz    G    C        0      0        2 
  16 chr16_64128702     ZBoe    G    C        0      0        2 
  16 chr16_64128702     ZGre    G    C        0      0        2 
  16 chr16_64128702     ZHar    G    C        0      0        2 
  16 chr16_64128702   Sample    G    C        0      0        2 
  16 chr16_64158819     AAsi    A    C        0      0        2 
  16 chr16_64158819     AKia    A    C        0      0        2 
  16 chr16_64158819     AOna    A    C        0      0        2 
  16 chr16_64158819     ASom    A    C      0.5      1        2 
  16 chr16_64158819     HCab    A    C        0      0        2 
  16 chr16_64158819     HPrz    A    C        0      0        2 
  16 chr16_64158819     ZBoe    A    C        0      0        2 
  16 chr16_64158819     ZGre    A    C        0      0        2 
  16 chr16_64158819     ZHar    A    C        0      0        2 
  16 chr16_64158819   Sample    A    C        0      0        2 
  16 chr16_64179747     AAsi    C    G        0      0        2 
  16 chr16_64179747     AKia    C    G        0      0        2 
  16 chr16_64179747     AOna    C    G        0      0        2 
  16 chr16_64179747     ASom    C    G        0      0        2 
  16 chr16_64179747     HCab    C    G        1      2        2 
  16 chr16_64179747     HPrz    C    G        1      2        2 
  16 chr16_64179747     ZBoe    C    G        0      0        2 
  16 chr16_64179747     ZGre    C    G        0      0        2 
  16 chr16_64179747     ZHar    C    G        0      0        2 
  16 chr16_64179747   Sample    C    G        1      2        2 
  16 chr16_64199227     AAsi    G    T        0      0        2 
  16 chr16_64199227     AKia    G    T        1      2        2 
  16 chr16_64199227     AOna    G    T        0      0        2 
  16 chr16_64199227     ASom    G    T        0      0        2 
  16 chr16_64199227     HCab    G    T        0      0        2 
  16 chr16_64199227     HPrz    G    T        0      0        2 
  16 chr16_64199227     ZBoe    G    T        0      0        2 
  16 chr16_64199227     ZGre    G    T        0      0        2 
  16 chr16_64199227     ZHar    G    T        0      0        2 
  16 chr16_64199227   Sample    G    T        0      0        2 
  16 chr16_64225956     AAsi    G    T        0      0        2 
  16 chr16_64225956     AKia    G    T        0      0        2 
  16 chr16_64225956     AOna    G    T        0      0        2 
  16 chr16_64225956     ASom    G    T        0      0        2 
  16 chr16_64225956     HCab    G    T        0      0        2 
  16 chr16_64225956     HPrz    G    T        0      0        2 
  16 chr16_64225956     ZBoe    G    T      0.5      1        2 
  16 chr16_64225956     ZGre    G    T        0      0        2 
  16 chr16_64225956     ZHar    G    T        0      0        2 
  16 chr16_64225956   Sample    G    T        0      0        2 
  16 chr16_64265423     AAsi    T    G        0      0        2 
  16 chr16_64265423     AKia    T    G        0      0        2 
  16 chr16_64265423     AOna    T    G        0      0        2 
  16 chr16_64265423     ASom    T    G        0      0        2 
  16 chr16_64265423     HCab    T    G        0      0        2 
  16 chr16_64265423     HPrz    T    G        0      0        2 
  16 chr16_64265423     ZBoe    T    G        0      0        2 
  16 chr16_64265423     ZGre    T    G        1      2        2 
  16 chr16_64265423     ZHar    T    G        0      0        2 
  16 chr16_64265423   Sample    T    G        0      0        2 
  16 chr16_64271339     AAsi    C    A        0      0        2 
  16 chr16_64271339     AKia    C    A        0      0        2 
  16 chr16_64271339     AOna    C    A        0      0        2 
  16 chr16_64271339     ASom    C    A        0      0        2 
  16 chr16_64271339     HCab    C    A        1      2        2 
  16 chr16_64271339     HPrz    C    A        1      2        2 
  16 chr16_64271339     ZBoe    C    A        0      0        2 
  16 chr16_64271339     ZGre    C    A        0      0        2 
  16 chr16_64271339     ZHar    C    A        0      0        2 
  16 chr16_64271339   Sample    C    A        1      2        2 
  16 chr16_64294143     AAsi    C    G        0      0        2 
  16 chr16_64294143     AKia    C    G        0      0        2 
  16 chr16_64294143     AOna    C    G        0      0        2 
  16 chr16_64294143     ASom    C    G        0      0        2 
  16 chr16_64294143     HCab    C    G        1      2        2 
  16 chr16_64294143     HPrz    C    G        1      2        2 
  16 chr16_64294143     ZBoe    C    G        0      0        2 
  16 chr16_64294143     ZGre    C    G        0      0        2 
  16 chr16_64294143     ZHar    C    G        0      0        2 
  16 chr16_64294143   Sample    C    G        1      2        2 
  16 chr16_64302631     AAsi    T    G        0      0        2 
  16 chr16_64302631     AKia    T    G        0      0        2 
  16 chr16_64302631     AOna    T    G        0      0        2 
  16 chr16_64302631     ASom    T    G        0      0        2 
  16 chr16_64302631     HCab    T    G        1      2        2 
  16 chr16_64302631     HPrz    T    G        1      2        2 
  16 chr16_64302631     ZBoe    T    G        0      0        2 
  16 chr16_64302631     ZGre    T    G        0      0        2 
  16 chr16_64302631     ZHar    T    G        0      0        2 
  16 chr16_64302631   Sample    T    G        1      2        2 
  16 chr16_64308805     AAsi    C    A        0      0        2 
  16 chr16_64308805     AKia    C    A        0      0        2 
  16 chr16_64308805     AOna    C    A        0      0        2 
  16 chr16_64308805     ASom    C    A        1      2        2 
  16 chr16_64308805     HCab    C    A        0      0        2 
  16 chr16_64308805     HPrz    C    A        0      0        2 
  16 chr16_64308805     ZBoe    C    A        0      0        2 
  16 chr16_64308805     ZGre    C    A        0      0        2 
  16 chr16_64308805     ZHar    C    A        0      0        2 
  16 chr16_64308805   Sample    C    A        0      0        2 
  16 chr16_64310347     AAsi    A    C        0      0        2 
  16 chr16_64310347     AKia    A    C        0      0        2 
  16 chr16_64310347     AOna    A    C        0      0        2 
  16 chr16_64310347     ASom    A    C        0      0        2 
  16 chr16_64310347     HCab    A    C        0      0        2 
  16 chr16_64310347     HPrz    A    C        0      0        2 
  16 chr16_64310347     ZBoe    A    C        1      2        2 
  16 chr16_64310347     ZGre    A    C        1      2        2 
  16 chr16_64310347     ZHar    A    C        0      0        2 
  16 chr16_64310347   Sample    A    C        0      0        2 
  16 chr16_64315493     AAsi    G    T        0      0        2 
  16 chr16_64315493     AKia    G    T        0      0        2 
  16 chr16_64315493     AOna    G    T      0.5      1        2 
  16 chr16_64315493     ASom    G    T        0      0        2 
  16 chr16_64315493     HCab    G    T        0      0        2 
  16 chr16_64315493     HPrz    G    T        0      0        2 
  16 chr16_64315493     ZBoe    G    T        0      0        2 
  16 chr16_64315493     ZGre    G    T        0      0        2 
  16 chr16_64315493     ZHar    G    T        0      0        2 
  16 chr16_64315493   Sample    G    T        0      0        2 
  16 chr16_64320125     AAsi    G    C        0      0        2 
  16 chr16_64320125     AKia    G    C        0      0        2 
  16 chr16_64320125     AOna    G    C        0      0        2 
  16 chr16_64320125     ASom    G    C        0      0        2 
  16 chr16_64320125     HCab    G    C        1      2        2 
  16 chr16_64320125     HPrz    G    C        1      2        2 
  16 chr16_64320125     ZBoe    G    C        0      0        2 
  16 chr16_64320125     ZGre    G    C        0      0        2 
  16 chr16_64320125     ZHar    G    C        0      0        2 
  16 chr16_64320125   Sample    G    C        1      2        2 
  16 chr16_64326426     AAsi    C    G        0      0        2 
  16 chr16_64326426     AKia    C    G        1      2        2 
  16 chr16_64326426     AOna    C    G        0      0        2 
  16 chr16_64326426     ASom    C    G        0      0        2 
  16 chr16_64326426     HCab    C    G        0      0        2 
  16 chr16_64326426     HPrz    C    G        0      0        2 
  16 chr16_64326426     ZBoe    C    G        0      0        2 
  16 chr16_64326426     ZGre    C    G        0      0        2 
  16 chr16_64326426     ZHar    C    G        0      0        2 
  16 chr16_64326426   Sample    C    G        0      0        2 
  16 chr16_64334832     AAsi    C    A        0      0        2 
  16 chr16_64334832     AKia    C    A        0      0        2 
  16 chr16_64334832     AOna    C    A        0      0        2 
  16 chr16_64334832     ASom    C    A        0      0        2 
  16 chr16_64334832     HCab    C    A        0      0        2 
  16 chr16_64334832     HPrz    C    A        0      0        2 
  16 chr16_64334832     ZBoe    C    A        0      0        2 
  16 chr16_64334832     ZGre    C    A        1      2        2 
  16 chr16_64334832     ZHar    C    A        0      0        2 
  16 chr16_64334832   Sample    C    A        0      0        2 
  16 chr16_64365943     AAsi    T    A        0      0        2 
  16 chr16_64365943     AKia    T    A        0      0        2 
  16 chr16_64365943     AOna    T    A        0      0        2 
  16 chr16_64365943     ASom    T    A        0      0        2 
  16 chr16_64365943     HCab    T    A        0      0        2 
  16 chr16_64365943     HPrz    T    A      0.5      1        2 
  16 chr16_64365943     ZBoe    T    A        0      0        2 
  16 chr16_64365943     ZGre    T    A        0      0        2 
  16 chr16_64365943     ZHar    T    A        0      0        2 
  16 chr16_64365943   Sample    T    A        0      0        2 
  16 chr16_64491390     AAsi    G    T        0      0        2 
  16 chr16_64491390     AKia    G    T        0      0        2 
  16 chr16_64491390     AOna    G    T        0      0        2 
  16 chr16_64491390     ASom    G    T        0      0        2 
  16 chr16_64491390     HCab    G    T        1      2        2 
  16 chr16_64491390     HPrz    G    T        1      2        2 
  16 chr16_64491390     ZBoe    G    T        0      0        2 
  16 chr16_64491390     ZGre    G    T        0      0        2 
  16 chr16_64491390     ZHar    G    T        0      0        2 
  16 chr16_64491390   Sample    G    T        1      2        2 
  16 chr16_64498267     AAsi    C    G        0      0        2 
  16 chr16_64498267     AKia    C    G        0      0        2 
  16 chr16_64498267     AOna    C    G        0      0        2 
  16 chr16_64498267     ASom    C    G        0      0        2 
  16 chr16_64498267     HCab    C    G        1      2        2 
  16 chr16_64498267     HPrz    C    G        1      2        2 
  16 chr16_64498267     ZBoe    C    G        0      0        2 
  16 chr16_64498267     ZGre    C    G        0      0        2 
  16 chr16_64498267     ZHar    C    G        0      0        2 
  16 chr16_64498267   Sample    C    G        1      2        2 
  16 chr16_64547986     AAsi    C    G        0      0        2 
  16 chr16_64547986     AKia    C    G        0      0        2 
  16 chr16_64547986     AOna    C    G        0      0        2 
  16 chr16_64547986     ASom    C    G      0.5      1        2 
  16 chr16_64547986     HCab    C    G        0      0        2 
  16 chr16_64547986     HPrz    C    G        0      0        2 
  16 chr16_64547986     ZBoe    C    G        0      0        2 
  16 chr16_64547986     ZGre    C    G        0      0        2 
  16 chr16_64547986     ZHar    C    G        0      0        2 
  16 chr16_64547986   Sample    C    G        0      0        2 
  16 chr16_64556614     AAsi    C    G        0      0        2 
  16 chr16_64556614     AKia    C    G      0.5      1        2 
  16 chr16_64556614     AOna    C    G        0      0        2 
  16 chr16_64556614     ASom    C    G        0      0        2 
  16 chr16_64556614     HCab    C    G        0      0        2 
  16 chr16_64556614     HPrz    C    G        0      0        2 
  16 chr16_64556614     ZBoe    C    G        0      0        2 
  16 chr16_64556614     ZGre    C    G        0      0        2 
  16 chr16_64556614     ZHar    C    G        0      0        2 
  16 chr16_64556614   Sample    C    G        0      0        2 
  16 chr16_64567105     AAsi    C    G        0      0        2 
  16 chr16_64567105     AKia    C    G        0      0        2 
  16 chr16_64567105     AOna    C    G        0      0        2 
  16 chr16_64567105     ASom    C    G        0      0        2 
  16 chr16_64567105     HCab    C    G      0.5      1        2 
  16 chr16_64567105     HPrz    C    G        0      0        2 
  16 chr16_64567105     ZBoe    C    G        0      0        2 
  16 chr16_64567105     ZGre    C    G        0      0        2 
  16 chr16_64567105     ZHar    C    G        1      2        2 
  16 chr16_64567105   Sample    C    G        0      0        2 
  16 chr16_64596894     AAsi    G    C        0      0        2 
  16 chr16_64596894     AKia    G    C      0.5      1        2 
  16 chr16_64596894     AOna    G    C        0      0        2 
  16 chr16_64596894     ASom    G    C        0      0        2 
  16 chr16_64596894     HCab    G    C        0      0        2 
  16 chr16_64596894     HPrz    G    C        0      0        2 
  16 chr16_64596894     ZBoe    G    C        0      0        2 
  16 chr16_64596894     ZGre    G    C        0      0        2 
  16 chr16_64596894     ZHar    G    C        0      0        2 
  16 chr16_64596894   Sample    G    C        0      0        2 
  16 chr16_64620700     AAsi    G    T        0      0        2 
  16 chr16_64620700     AKia    G    T      0.5      1        2 
  16 chr16_64620700     AOna    G    T        0      0        2 
  16 chr16_64620700     ASom    G    T        0      0        2 
  16 chr16_64620700     HCab    G    T        0      0        2 
  16 chr16_64620700     HPrz    G    T        0      0        2 
  16 chr16_64620700     ZBoe    G    T        0      0        2 
  16 chr16_64620700     ZGre    G    T        0      0        2 
  16 chr16_64620700     ZHar    G    T        0      0        2 
  16 chr16_64620700   Sample    G    T        0      0        2 
  16 chr16_64644911     AAsi    T    A        0      0        2 
  16 chr16_64644911     AKia    T    A        0      0        2 
  16 chr16_64644911     AOna    T    A        0      0        2 
  16 chr16_64644911     ASom    T    A        0      0        2 
  16 chr16_64644911     HCab    T    A        1      2        2 
  16 chr16_64644911     HPrz    T    A        1      2        2 
  16 chr16_64644911     ZBoe    T    A        0      0        2 
  16 chr16_64644911     ZGre    T    A        0      0        2 
  16 chr16_64644911     ZHar    T    A        0      0        2 
  16 chr16_64644911   Sample    T    A        1      2        2 
  16 chr16_64657397     AAsi    C    A        0      0        2 
  16 chr16_64657397     AKia    C    A        0      0        2 
  16 chr16_64657397     AOna    C    A        0      0        2 
  16 chr16_64657397     ASom    C    A        0      0        2 
  16 chr16_64657397     HCab    C    A        1      2        2 
  16 chr16_64657397     HPrz    C    A        1      2        2 
  16 chr16_64657397     ZBoe    C    A        0      0        2 
  16 chr16_64657397     ZGre    C    A        0      0        2 
  16 chr16_64657397     ZHar    C    A        0      0        2 
  16 chr16_64657397   Sample    C    A        1      2        2 
  16 chr16_64676324     AAsi    G    C        0      0        2 
  16 chr16_64676324     AKia    G    C        0      0        2 
  16 chr16_64676324     AOna    G    C        0      0        2 
  16 chr16_64676324     ASom    G    C        0      0        2 
  16 chr16_64676324     HCab    G    C        0      0        2 
  16 chr16_64676324     HPrz    G    C        0      0        2 
  16 chr16_64676324     ZBoe    G    C        0      0        2 
  16 chr16_64676324     ZGre    G    C        0      0        2 
  16 chr16_64676324     ZHar    G    C        1      2        2 
  16 chr16_64676324   Sample    G    C        0      0        2 
  16 chr16_64694305     AAsi    T    G        0      0        2 
  16 chr16_64694305     AKia    T    G        0      0        2 
  16 chr16_64694305     AOna    T    G      0.5      1        2 
  16 chr16_64694305     ASom    T    G        0      0        2 
  16 chr16_64694305     HCab    T    G        0      0        2 
  16 chr16_64694305     HPrz    T    G        0      0        2 
  16 chr16_64694305     ZBoe    T    G        0      0        2 
  16 chr16_64694305     ZGre    T    G        0      0        2 
  16 chr16_64694305     ZHar    T    G        0      0        2 
  16 chr16_64694305   Sample    T    G        0      0        2 
  16 chr16_64695342     AAsi    G    C        0      0        2 
  16 chr16_64695342     AKia    G    C        1      2        2 
  16 chr16_64695342     AOna    G    C      0.5      1        2 
  16 chr16_64695342     ASom    G    C        0      0        2 
  16 chr16_64695342     HCab    G    C        0      0        2 
  16 chr16_64695342     HPrz    G    C        0      0        2 
  16 chr16_64695342     ZBoe    G    C        0      0        2 
  16 chr16_64695342     ZGre    G    C        0      0        2 
  16 chr16_64695342     ZHar    G    C        0      0        2 
  16 chr16_64695342   Sample    G    C        0      0        2 
  16 chr16_64716716     AAsi    A    C        0      0        2 
  16 chr16_64716716     AKia    A    C        0      0        2 
  16 chr16_64716716     AOna    A    C        0      0        2 
  16 chr16_64716716     ASom    A    C        0      0        2 
  16 chr16_64716716     HCab    A    C        0      0        2 
  16 chr16_64716716     HPrz    A    C      0.5      1        2 
  16 chr16_64716716     ZBoe    A    C        0      0        2 
  16 chr16_64716716     ZGre    A    C        0      0        2 
  16 chr16_64716716     ZHar    A    C        0      0        2 
  16 chr16_64716716   Sample    A    C        0      0        2 
  16 chr16_64746945     AAsi    T    A        0      0        2 
  16 chr16_64746945     AKia    T    A        0      0        2 
  16 chr16_64746945     AOna    T    A        0      0        2 
  16 chr16_64746945     ASom    T    A        0      0        2 
  16 chr16_64746945     HCab    T    A        0      0        2 
  16 chr16_64746945     HPrz    T    A        0      0        2 
  16 chr16_64746945     ZBoe    T    A        1      2        2 
  16 chr16_64746945     ZGre    T    A        1      2        2 
  16 chr16_64746945     ZHar    T    A        1      2        2 
  16 chr16_64746945   Sample    T    A        0      0        2 
  16 chr16_64748949     AAsi    G    C        0      0        2 
  16 chr16_64748949     AKia    G    C        0      0        2 
  16 chr16_64748949     AOna    G    C        0      0        2 
  16 chr16_64748949     ASom    G    C        0      0        2 
  16 chr16_64748949     HCab    G    C        1      2        2 
  16 chr16_64748949     HPrz    G    C        1      2        2 
  16 chr16_64748949     ZBoe    G    C        0      0        2 
  16 chr16_64748949     ZGre    G    C        0      0        2 
  16 chr16_64748949     ZHar    G    C        0      0        2 
  16 chr16_64748949   Sample    G    C        1      2        2 
  16 chr16_64749741     AAsi    A    T        0      0        2 
  16 chr16_64749741     AKia    A    T        1      2        2 
  16 chr16_64749741     AOna    A    T      0.5      1        2 
  16 chr16_64749741     ASom    A    T        0      0        2 
  16 chr16_64749741     HCab    A    T        0      0        2 
  16 chr16_64749741     HPrz    A    T        0      0        2 
  16 chr16_64749741     ZBoe    A    T        0      0        2 
  16 chr16_64749741     ZGre    A    T        0      0        2 
  16 chr16_64749741     ZHar    A    T        0      0        2 
  16 chr16_64749741   Sample    A    T        0      0        2 
  16 chr16_64751019     AAsi    C    G        0      0        2 
  16 chr16_64751019     AKia    C    G        0      0        2 
  16 chr16_64751019     AOna    C    G        0      0        2 
  16 chr16_64751019     ASom    C    G        0      0        2 
  16 chr16_64751019     HCab    C    G        1      2        2 
  16 chr16_64751019     HPrz    C    G        1      2        2 
  16 chr16_64751019     ZBoe    C    G        0      0        2 
  16 chr16_64751019     ZGre    C    G        0      0        2 
  16 chr16_64751019     ZHar    C    G        0      0        2 
  16 chr16_64751019   Sample    C    G        1      2        2 
  16 chr16_64802766     AAsi    A    T        0      0        2 
  16 chr16_64802766     AKia    A    T        0      0        2 
  16 chr16_64802766     AOna    A    T        0      0        2 
  16 chr16_64802766     ASom    A    T        0      0        2 
  16 chr16_64802766     HCab    A    T        0      0        2 
  16 chr16_64802766     HPrz    A    T        0      0        2 
  16 chr16_64802766     ZBoe    A    T        0      0        2 
  16 chr16_64802766     ZGre    A    T        0      0        2 
  16 chr16_64802766     ZHar    A    T      0.5      1        2 
  16 chr16_64802766   Sample    A    T        0      0        2 
  16 chr16_64873321     AAsi    G    T        0      0        2 
  16 chr16_64873321     AKia    G    T        0      0        2 
  16 chr16_64873321     AOna    G    T        0      0        2 
  16 chr16_64873321     ASom    G    T        0      0        2 
  16 chr16_64873321     HCab    G    T        1      2        2 
  16 chr16_64873321     HPrz    G    T        1      2        2 
  16 chr16_64873321     ZBoe    G    T        0      0        2 
  16 chr16_64873321     ZGre    G    T        0      0        2 
  16 chr16_64873321     ZHar    G    T        0      0        2 
  16 chr16_64873321   Sample    G    T        1      2        2 
  16 chr16_64878420     AAsi    G    C        0      0        2 
  16 chr16_64878420     AKia    G    C        0      0        2 
  16 chr16_64878420     AOna    G    C        0      0        2 
  16 chr16_64878420     ASom    G    C        0      0        2 
  16 chr16_64878420     HCab    G    C        0      0        2 
  16 chr16_64878420     HPrz    G    C        0      0        2 
  16 chr16_64878420     ZBoe    G    C        0      0        2 
  16 chr16_64878420     ZGre    G    C        0      0        2 
  16 chr16_64878420     ZHar    G    C        1      2        2 
  16 chr16_64878420   Sample    G    C        0      0        2 
  16 chr16_64907217     AAsi    A    C        1      2        2 
  16 chr16_64907217     AKia    A    C        0      0        2 
  16 chr16_64907217     AOna    A    C        0      0        2 
  16 chr16_64907217     ASom    A    C        1      2        2 
  16 chr16_64907217     HCab    A    C        0      0        2 
  16 chr16_64907217     HPrz    A    C        0      0        2 
  16 chr16_64907217     ZBoe    A    C        0      0        2 
  16 chr16_64907217     ZGre    A    C        0      0        2 
  16 chr16_64907217     ZHar    A    C        0      0        2 
  16 chr16_64907217   Sample    A    C        0      0        2 
  16 chr16_64916299     AAsi    G    C        1      2        2 
  16 chr16_64916299     AKia    G    C        0      0        2 
  16 chr16_64916299     AOna    G    C        0      0        2 
  16 chr16_64916299     ASom    G    C        1      2        2 
  16 chr16_64916299     HCab    G    C        0      0        2 
  16 chr16_64916299     HPrz    G    C        0      0        2 
  16 chr16_64916299     ZBoe    G    C        0      0        2 
  16 chr16_64916299     ZGre    G    C        0      0        2 
  16 chr16_64916299     ZHar    G    C        0      0        2 
  16 chr16_64916299   Sample    G    C        0      0        2 
  16 chr16_64918637     AAsi    G    T        0      0        2 
  16 chr16_64918637     AKia    G    T        0      0        2 
  16 chr16_64918637     AOna    G    T        0      0        2 
  16 chr16_64918637     ASom    G    T        0      0        2 
  16 chr16_64918637     HCab    G    T        1      2        2 
  16 chr16_64918637     HPrz    G    T        1      2        2 
  16 chr16_64918637     ZBoe    G    T        0      0        2 
  16 chr16_64918637     ZGre    G    T        0      0        2 
  16 chr16_64918637     ZHar    G    T        0      0        2 
  16 chr16_64918637   Sample    G    T        1      2        2 
  16 chr16_64925817     AAsi    G    C        0      0        2 
  16 chr16_64925817     AKia    G    C        0      0        2 
  16 chr16_64925817     AOna    G    C      0.5      1        2 
  16 chr16_64925817     ASom    G    C        0      0        2 
  16 chr16_64925817     HCab    G    C        0      0        2 
  16 chr16_64925817     HPrz    G    C        0      0        2 
  16 chr16_64925817     ZBoe    G    C        0      0        2 
  16 chr16_64925817     ZGre    G    C        0      0        2 
  16 chr16_64925817     ZHar    G    C        0      0        2 
  16 chr16_64925817   Sample    G    C        0      0        2 
  16 chr16_64927755     AAsi    A    C        0      0        2 
  16 chr16_64927755     AKia    A    C        0      0        2 
  16 chr16_64927755     AOna    A    C      0.5      1        2 
  16 chr16_64927755     ASom    A    C        0      0        2 
  16 chr16_64927755     HCab    A    C        0      0        2 
  16 chr16_64927755     HPrz    A    C        0      0        2 
  16 chr16_64927755     ZBoe    A    C        0      0        2 
  16 chr16_64927755     ZGre    A    C        0      0        2 
  16 chr16_64927755     ZHar    A    C        0      0        2 
  16 chr16_64927755   Sample    A    C        0      0        2 
  16 chr16_64953646     AAsi    A    C        0      0        2 
  16 chr16_64953646     AKia    A    C        0      0        2 
  16 chr16_64953646     AOna    A    C        0      0        2 
  16 chr16_64953646     ASom    A    C        0      0        2 
  16 chr16_64953646     HCab    A    C        0      0        2 
  16 chr16_64953646     HPrz    A    C      0.5      1        2 
  16 chr16_64953646     ZBoe    A    C        0      0        2 
  16 chr16_64953646     ZGre    A    C        0      0        2 
  16 chr16_64953646     ZHar    A    C        0      0        2 
  16 chr16_64953646   Sample    A    C        0      0        2 
  16 chr16_64956820     AAsi    C    A        0      0        2 
  16 chr16_64956820     AKia    C    A        0      0        2 
  16 chr16_64956820     AOna    C    A        0      0        2 
  16 chr16_64956820     ASom    C    A        0      0        2 
  16 chr16_64956820     HCab    C    A        1      2        2 
  16 chr16_64956820     HPrz    C    A        1      2        2 
  16 chr16_64956820     ZBoe    C    A        0      0        2 
  16 chr16_64956820     ZGre    C    A        0      0        2 
  16 chr16_64956820     ZHar    C    A        0      0        2 
  16 chr16_64956820   Sample    C    A        1      2        2 
  16 chr16_64965240     AAsi    C    G        0      0        2 
  16 chr16_64965240     AKia    C    G        0      0        2 
  16 chr16_64965240     AOna    C    G        1      2        2 
  16 chr16_64965240     ASom    C    G        0      0        2 
  16 chr16_64965240     HCab    C    G        0      0        2 
  16 chr16_64965240     HPrz    C    G        0      0        2 
  16 chr16_64965240     ZBoe    C    G        0      0        2 
  16 chr16_64965240     ZGre    C    G        0      0        2 
  16 chr16_64965240     ZHar    C    G        0      0        2 
  16 chr16_64965240   Sample    C    G        0      0        2 
  16 chr16_64966391     AAsi    A    C        0      0        2 
  16 chr16_64966391     AKia    A    C        0      0        2 
  16 chr16_64966391     AOna    A    C      0.5      1        2 
  16 chr16_64966391     ASom    A    C        0      0        2 
  16 chr16_64966391     HCab    A    C        0      0        2 
  16 chr16_64966391     HPrz    A    C        0      0        2 
  16 chr16_64966391     ZBoe    A    C        0      0        2 
  16 chr16_64966391     ZGre    A    C        0      0        2 
  16 chr16_64966391     ZHar    A    C        0      0        2 
  16 chr16_64966391   Sample    A    C        0      0        2 
  16 chr16_65024357     AAsi    T    G        0      0        2 
  16 chr16_65024357     AKia    T    G        0      0        2 
  16 chr16_65024357     AOna    T    G        0      0        2 
  16 chr16_65024357     ASom    T    G        0      0        2 
  16 chr16_65024357     HCab    T    G        0      0        2 
  16 chr16_65024357     HPrz    T    G        0      0        2 
  16 chr16_65024357     ZBoe    T    G        0      0        2 
  16 chr16_65024357     ZGre    T    G        1      2        2 
  16 chr16_65024357     ZHar    T    G        0      0        2 
  16 chr16_65024357   Sample    T    G        0      0        2 
  16 chr16_65052821     AAsi    T    A        0      0        2 
  16 chr16_65052821     AKia    T    A        0      0        2 
  16 chr16_65052821     AOna    T    A        0      0        2 
  16 chr16_65052821     ASom    T    A        0      0        2 
  16 chr16_65052821     HCab    T    A        1      2        2 
  16 chr16_65052821     HPrz    T    A        1      2        2 
  16 chr16_65052821     ZBoe    T    A        0      0        2 
  16 chr16_65052821     ZGre    T    A        0      0        2 
  16 chr16_65052821     ZHar    T    A        0      0        2 
  16 chr16_65052821   Sample    T    A        1      2        2 
  16 chr16_65071046     AAsi    C    G        0      0        2 
  16 chr16_65071046     AKia    C    G        0      0        2 
  16 chr16_65071046     AOna    C    G        0      0        2 
  16 chr16_65071046     ASom    C    G        0      0        2 
  16 chr16_65071046     HCab    C    G        0      0        2 
  16 chr16_65071046     HPrz    C    G        0      0        2 
  16 chr16_65071046     ZBoe    C    G      0.5      1        2 
  16 chr16_65071046     ZGre    C    G        0      0        2 
  16 chr16_65071046     ZHar    C    G        0      0        2 
  16 chr16_65071046   Sample    C    G        0      0        2 
  16 chr16_65071697     AAsi    C    G        0      0        2 
  16 chr16_65071697     AKia    C    G        0      0        2 
  16 chr16_65071697     AOna    C    G        0      0        2 
  16 chr16_65071697     ASom    C    G        0      0        2 
  16 chr16_65071697     HCab    C    G        0      0        2 
  16 chr16_65071697     HPrz    C    G        0      0        2 
  16 chr16_65071697     ZBoe    C    G        0      0        2 
  16 chr16_65071697     ZGre    C    G        1      2        2 
  16 chr16_65071697     ZHar    C    G        0      0        2 
  16 chr16_65071697   Sample    C    G        0      0        2 
  16 chr16_65092147     AAsi    C    G        0      0        2 
  16 chr16_65092147     AKia    C    G        0      0        2 
  16 chr16_65092147     AOna    C    G        1      2        2 
  16 chr16_65092147     ASom    C    G        0      0        2 
  16 chr16_65092147     HCab    C    G        0      0        2 
  16 chr16_65092147     HPrz    C    G        0      0        2 
  16 chr16_65092147     ZBoe    C    G        0      0        2 
  16 chr16_65092147     ZGre    C    G        0      0        2 
  16 chr16_65092147     ZHar    C    G        0      0        2 
  16 chr16_65092147   Sample    C    G        0      0        2 
  16 chr16_65102432     AAsi    G    T        0      0        2 
  16 chr16_65102432     AKia    G    T        0      0        2 
  16 chr16_65102432     AOna    G    T        0      0        2 
  16 chr16_65102432     ASom    G    T        0      0        2 
  16 chr16_65102432     HCab    G    T        0      0        2 
  16 chr16_65102432     HPrz    G    T        0      0        2 
  16 chr16_65102432     ZBoe    G    T        1      2        2 
  16 chr16_65102432     ZGre    G    T        0      0        2 
  16 chr16_65102432     ZHar    G    T        0      0        2 
  16 chr16_65102432   Sample    G    T        0      0        2 
  16 chr16_65104457     AAsi    C    A        0      0        2 
  16 chr16_65104457     AKia    C    A        0      0        2 
  16 chr16_65104457     AOna    C    A        0      0        2 
  16 chr16_65104457     ASom    C    A        0      0        2 
  16 chr16_65104457     HCab    C    A        1      2        2 
  16 chr16_65104457     HPrz    C    A        1      2        2 
  16 chr16_65104457     ZBoe    C    A        0      0        2 
  16 chr16_65104457     ZGre    C    A        0      0        2 
  16 chr16_65104457     ZHar    C    A        0      0        2 
  16 chr16_65104457   Sample    C    A        1      2        2 
  16 chr16_65110961     AAsi    G    T        0      0        2 
  16 chr16_65110961     AKia    G    T        0      0        2 
  16 chr16_65110961     AOna    G    T        0      0        2 
  16 chr16_65110961     ASom    G    T        0      0        2 
  16 chr16_65110961     HCab    G    T        1      2        2 
  16 chr16_65110961     HPrz    G    T        1      2        2 
  16 chr16_65110961     ZBoe    G    T        0      0        2 
  16 chr16_65110961     ZGre    G    T        0      0        2 
  16 chr16_65110961     ZHar    G    T        0      0        2 
  16 chr16_65110961   Sample    G    T        1      2        2 
  16 chr16_65125628     AAsi    G    T        0      0        2 
  16 chr16_65125628     AKia    G    T        0      0        2 
  16 chr16_65125628     AOna    G    T        0      0        2 
  16 chr16_65125628     ASom    G    T        0      0        2 
  16 chr16_65125628     HCab    G    T        0      0        2 
  16 chr16_65125628     HPrz    G    T        0      0        2 
  16 chr16_65125628     ZBoe    G    T        1      2        2 
  16 chr16_65125628     ZGre    G    T        0      0        2 
  16 chr16_65125628     ZHar    G    T        0      0        2 
  16 chr16_65125628   Sample    G    T        0      0        2 
  16 chr16_65126363     AAsi    A    T        0      0        2 
  16 chr16_65126363     AKia    A    T        0      0        2 
  16 chr16_65126363     AOna    A    T      0.5      1        2 
  16 chr16_65126363     ASom    A    T        0      0        2 
  16 chr16_65126363     HCab    A    T        0      0        2 
  16 chr16_65126363     HPrz    A    T        0      0        2 
  16 chr16_65126363     ZBoe    A    T        0      0        2 
  16 chr16_65126363     ZGre    A    T        0      0        2 
  16 chr16_65126363     ZHar    A    T        0      0        2 
  16 chr16_65126363   Sample    A    T        0      0        2 
  16 chr16_65145383     AAsi    C    G        0      0        2 
  16 chr16_65145383     AKia    C    G        0      0        2 
  16 chr16_65145383     AOna    C    G        0      0        2 
  16 chr16_65145383     ASom    C    G        0      0        2 
  16 chr16_65145383     HCab    C    G        1      2        2 
  16 chr16_65145383     HPrz    C    G        1      2        2 
  16 chr16_65145383     ZBoe    C    G        0      0        2 
  16 chr16_65145383     ZGre    C    G        0      0        2 
  16 chr16_65145383     ZHar    C    G        0      0        2 
  16 chr16_65145383   Sample    C    G        1      2        2 
  16 chr16_65148402     AAsi    T    G        0      0        2 
  16 chr16_65148402     AKia    T    G        1      2        2 
  16 chr16_65148402     AOna    T    G      0.5      1        2 
  16 chr16_65148402     ASom    T    G        0      0        2 
  16 chr16_65148402     HCab    T    G        0      0        2 
  16 chr16_65148402     HPrz    T    G        0      0        2 
  16 chr16_65148402     ZBoe    T    G        0      0        2 
  16 chr16_65148402     ZGre    T    G        0      0        2 
  16 chr16_65148402     ZHar    T    G        0      0        2 
  16 chr16_65148402   Sample    T    G        0      0        2 
  16 chr16_65188835     AAsi    C    A        0      0        2 
  16 chr16_65188835     AKia    C    A        0      0        2 
  16 chr16_65188835     AOna    C    A        0      0        2 
  16 chr16_65188835     ASom    C    A        0      0        2 
  16 chr16_65188835     HCab    C    A        1      2        2 
  16 chr16_65188835     HPrz    C    A        1      2        2 
  16 chr16_65188835     ZBoe    C    A        0      0        2 
  16 chr16_65188835     ZGre    C    A        0      0        2 
  16 chr16_65188835     ZHar    C    A        0      0        2 
  16 chr16_65188835   Sample    C    A        1      2        2 
  16 chr16_65202555     AAsi    G    C        0      0        2 
  16 chr16_65202555     AKia    G    C        0      0        2 
  16 chr16_65202555     AOna    G    C        0      0        2 
  16 chr16_65202555     ASom    G    C        0      0        2 
  16 chr16_65202555     HCab    G    C        1      2        2 
  16 chr16_65202555     HPrz    G    C        1      2        2 
  16 chr16_65202555     ZBoe    G    C        0      0        2 
  16 chr16_65202555     ZGre    G    C        0      0        2 
  16 chr16_65202555     ZHar    G    C        0      0        2 
  16 chr16_65202555   Sample    G    C        1      2        2 
  16 chr16_65206471     AAsi    G    C      0.5      1        2 
  16 chr16_65206471     AKia    G    C        0      0        2 
  16 chr16_65206471     AOna    G    C        0      0        2 
  16 chr16_65206471     ASom    G    C        0      0        2 
  16 chr16_65206471     HCab    G    C        0      0        2 
  16 chr16_65206471     HPrz    G    C        0      0        2 
  16 chr16_65206471     ZBoe    G    C        0      0        2 
  16 chr16_65206471     ZGre    G    C        0      0        2 
  16 chr16_65206471     ZHar    G    C        0      0        2 
  16 chr16_65206471   Sample    G    C        0      0        2 
  16 chr16_65213464     AAsi    A    C        0      0        2 
  16 chr16_65213464     AKia    A    C        0      0        2 
  16 chr16_65213464     AOna    A    C      0.5      1        2 
  16 chr16_65213464     ASom    A    C        0      0        2 
  16 chr16_65213464     HCab    A    C        0      0        2 
  16 chr16_65213464     HPrz    A    C        0      0        2 
  16 chr16_65213464     ZBoe    A    C        0      0        2 
  16 chr16_65213464     ZGre    A    C        0      0        2 
  16 chr16_65213464     ZHar    A    C        0      0        2 
  16 chr16_65213464   Sample    A    C        0      0        2 
  16 chr16_65221048     AAsi    A    C      0.5      1        2 
  16 chr16_65221048     AKia    A    C        0      0        2 
  16 chr16_65221048     AOna    A    C        0      0        2 
  16 chr16_65221048     ASom    A    C        0      0        2 
  16 chr16_65221048     HCab    A    C        0      0        2 
  16 chr16_65221048     HPrz    A    C        0      0        2 
  16 chr16_65221048     ZBoe    A    C        0      0        2 
  16 chr16_65221048     ZGre    A    C        0      0        2 
  16 chr16_65221048     ZHar    A    C        0      0        2 
  16 chr16_65221048   Sample    A    C        0      0        2 
  16 chr16_65226187     AAsi    T    G        0      0        2 
  16 chr16_65226187     AKia    T    G        0      0        2 
  16 chr16_65226187     AOna    T    G        0      0        2 
  16 chr16_65226187     ASom    T    G        0      0        2 
  16 chr16_65226187     HCab    T    G        0      0        2 
  16 chr16_65226187     HPrz    T    G        0      0        2 
  16 chr16_65226187     ZBoe    T    G        0      0        2 
  16 chr16_65226187     ZGre    T    G        0      0        2 
  16 chr16_65226187     ZHar    T    G        1      2        2 
  16 chr16_65226187   Sample    T    G        0      0        2 
  16 chr16_65227482     AAsi    T    G      0.5      1        2 
  16 chr16_65227482     AKia    T    G        0      0        2 
  16 chr16_65227482     AOna    T    G        0      0        2 
  16 chr16_65227482     ASom    T    G        0      0        2 
  16 chr16_65227482     HCab    T    G        0      0        2 
  16 chr16_65227482     HPrz    T    G        0      0        2 
  16 chr16_65227482     ZBoe    T    G        0      0        2 
  16 chr16_65227482     ZGre    T    G        0      0        2 
  16 chr16_65227482     ZHar    T    G        0      0        2 
  16 chr16_65227482   Sample    T    G        0      0        2 
  16 chr16_65231429     AAsi    C    G        0      0        2 
  16 chr16_65231429     AKia    C    G        0      0        2 
  16 chr16_65231429     AOna    C    G        0      0        2 
  16 chr16_65231429     ASom    C    G        0      0        2 
  16 chr16_65231429     HCab    C    G        1      2        2 
  16 chr16_65231429     HPrz    C    G        1      2        2 
  16 chr16_65231429     ZBoe    C    G        0      0        2 
  16 chr16_65231429     ZGre    C    G        0      0        2 
  16 chr16_65231429     ZHar    C    G        0      0        2 
  16 chr16_65231429   Sample    C    G        1      2        2 
  16 chr16_65232688     AAsi    C    A        0      0        2 
  16 chr16_65232688     AKia    C    A        0      0        2 
  16 chr16_65232688     AOna    C    A        0      0        2 
  16 chr16_65232688     ASom    C    A        0      0        2 
  16 chr16_65232688     HCab    C    A        1      2        2 
  16 chr16_65232688     HPrz    C    A        0      0        2 
  16 chr16_65232688     ZBoe    C    A        0      0        2 
  16 chr16_65232688     ZGre    C    A        0      0        2 
  16 chr16_65232688     ZHar    C    A        0      0        2 
  16 chr16_65232688   Sample    C    A        0      0        2 
  16 chr16_65260806     AAsi    C    G        0      0        2 
  16 chr16_65260806     AKia    C    G        0      0        2 
  16 chr16_65260806     AOna    C    G        0      0        2 
  16 chr16_65260806     ASom    C    G        0      0        2 
  16 chr16_65260806     HCab    C    G        1      2        2 
  16 chr16_65260806     HPrz    C    G        1      2        2 
  16 chr16_65260806     ZBoe    C    G        0      0        2 
  16 chr16_65260806     ZGre    C    G        0      0        2 
  16 chr16_65260806     ZHar    C    G        0      0        2 
  16 chr16_65260806   Sample    C    G        1      2        2 
  16 chr16_65281979     AAsi    C    A        0      0        2 
  16 chr16_65281979     AKia    C    A        1      2        2 
  16 chr16_65281979     AOna    C    A        0      0        2 
  16 chr16_65281979     ASom    C    A        0      0        2 
  16 chr16_65281979     HCab    C    A        0      0        2 
  16 chr16_65281979     HPrz    C    A        0      0        2 
  16 chr16_65281979     ZBoe    C    A        0      0        2 
  16 chr16_65281979     ZGre    C    A        0      0        2 
  16 chr16_65281979     ZHar    C    A        0      0        2 
  16 chr16_65281979   Sample    C    A        0      0        2 
  16 chr16_65284255     AAsi    A    T        0      0        2 
  16 chr16_65284255     AKia    A    T        0      0        2 
  16 chr16_65284255     AOna    A    T        0      0        2 
  16 chr16_65284255     ASom    A    T        0      0        2 
  16 chr16_65284255     HCab    A    T        0      0        2 
  16 chr16_65284255     HPrz    A    T        0      0        2 
  16 chr16_65284255     ZBoe    A    T        0      0        2 
  16 chr16_65284255     ZGre    A    T        1      2        2 
  16 chr16_65284255     ZHar    A    T        0      0        2 
  16 chr16_65284255   Sample    A    T        0      0        2 
  16 chr16_65329421     AAsi    C    G        0      0        2 
  16 chr16_65329421     AKia    C    G        0      0        2 
  16 chr16_65329421     AOna    C    G        0      0        2 
  16 chr16_65329421     ASom    C    G        0      0        2 
  16 chr16_65329421     HCab    C    G        1      2        2 
  16 chr16_65329421     HPrz    C    G      0.5      1        2 
  16 chr16_65329421     ZBoe    C    G        0      0        2 
  16 chr16_65329421     ZGre    C    G        0      0        2 
  16 chr16_65329421     ZHar    C    G        0      0        2 
  16 chr16_65329421   Sample    C    G        0      0        2 
  16 chr16_65359498     AAsi    C    G        0      0        2 
  16 chr16_65359498     AKia    C    G        0      0        2 
  16 chr16_65359498     AOna    C    G        0      0        2 
  16 chr16_65359498     ASom    C    G        0      0        2 
  16 chr16_65359498     HCab    C    G        0      0        2 
  16 chr16_65359498     HPrz    C    G        0      0        2 
  16 chr16_65359498     ZBoe    C    G      0.5      1        2 
  16 chr16_65359498     ZGre    C    G        0      0        2 
  16 chr16_65359498     ZHar    C    G        0      0        2 
  16 chr16_65359498   Sample    C    G        0      0        2 
  16 chr16_65398005     AAsi    C    G        0      0        2 
  16 chr16_65398005     AKia    C    G        0      0        2 
  16 chr16_65398005     AOna    C    G        0      0        2 
  16 chr16_65398005     ASom    C    G        0      0        2 
  16 chr16_65398005     HCab    C    G        1      2        2 
  16 chr16_65398005     HPrz    C    G        1      2        2 
  16 chr16_65398005     ZBoe    C    G        0      0        2 
  16 chr16_65398005     ZGre    C    G        0      0        2 
  16 chr16_65398005     ZHar    C    G        0      0        2 
  16 chr16_65398005   Sample    C    G        1      2        2 
  16 chr16_65402462     AAsi    A    C        0      0        2 
  16 chr16_65402462     AKia    A    C        1      2        2 
  16 chr16_65402462     AOna    A    C        0      0        2 
  16 chr16_65402462     ASom    A    C        0      0        2 
  16 chr16_65402462     HCab    A    C        0      0        2 
  16 chr16_65402462     HPrz    A    C        0      0        2 
  16 chr16_65402462     ZBoe    A    C        0      0        2 
  16 chr16_65402462     ZGre    A    C        0      0        2 
  16 chr16_65402462     ZHar    A    C        0      0        2 
  16 chr16_65402462   Sample    A    C        0      0        2 
  16 chr16_65435919     AAsi    A    C        0      0        2 
  16 chr16_65435919     AKia    A    C        0      0        2 
  16 chr16_65435919     AOna    A    C        0      0        2 
  16 chr16_65435919     ASom    A    C        0      0        2 
  16 chr16_65435919     HCab    A    C        1      2        2 
  16 chr16_65435919     HPrz    A    C        1      2        2 
  16 chr16_65435919     ZBoe    A    C        0      0        2 
  16 chr16_65435919     ZGre    A    C        0      0        2 
  16 chr16_65435919     ZHar    A    C        0      0        2 
  16 chr16_65435919   Sample    A    C        1      2        2 
  16 chr16_65443034     AAsi    C    G        0      0        2 
  16 chr16_65443034     AKia    C    G        0      0        2 
  16 chr16_65443034     AOna    C    G        0      0        2 
  16 chr16_65443034     ASom    C    G        0      0        2 
  16 chr16_65443034     HCab    C    G        1      2        2 
  16 chr16_65443034     HPrz    C    G        1      2        2 
  16 chr16_65443034     ZBoe    C    G        0      0        2 
  16 chr16_65443034     ZGre    C    G        0      0        2 
  16 chr16_65443034     ZHar    C    G        0      0        2 
  16 chr16_65443034   Sample    C    G        1      2        2 
  16 chr16_65446859     AAsi    C    G        1      2        2 
  16 chr16_65446859     AKia    C    G        0      0        2 
  16 chr16_65446859     AOna    C    G        0      0        2 
  16 chr16_65446859     ASom    C    G      0.5      1        2 
  16 chr16_65446859     HCab    C    G        0      0        2 
  16 chr16_65446859     HPrz    C    G        0      0        2 
  16 chr16_65446859     ZBoe    C    G        0      0        2 
  16 chr16_65446859     ZGre    C    G        0      0        2 
  16 chr16_65446859     ZHar    C    G        0      0        2 
  16 chr16_65446859   Sample    C    G        0      0        2 
  16 chr16_65481413     AAsi    C    A        0      0        2 
  16 chr16_65481413     AKia    C    A        0      0        2 
  16 chr16_65481413     AOna    C    A        0      0        2 
  16 chr16_65481413     ASom    C    A        0      0        2 
  16 chr16_65481413     HCab    C    A        0      0        2 
  16 chr16_65481413     HPrz    C    A        0      0        2 
  16 chr16_65481413     ZBoe    C    A      0.5      1        2 
  16 chr16_65481413     ZGre    C    A        0      0        2 
  16 chr16_65481413     ZHar    C    A        0      0        2 
  16 chr16_65481413   Sample    C    A        0      0        2 
  16 chr16_65503570     AAsi    A    C        0      0        2 
  16 chr16_65503570     AKia    A    C        0      0        2 
  16 chr16_65503570     AOna    A    C        0      0        2 
  16 chr16_65503570     ASom    A    C        0      0        2 
  16 chr16_65503570     HCab    A    C        1      2        2 
  16 chr16_65503570     HPrz    A    C        1      2        2 
  16 chr16_65503570     ZBoe    A    C        0      0        2 
  16 chr16_65503570     ZGre    A    C        0      0        2 
  16 chr16_65503570     ZHar    A    C        0      0        2 
  16 chr16_65503570   Sample    A    C        1      2        2 
  16 chr16_65503891     AAsi    T    A        0      0        2 
  16 chr16_65503891     AKia    T    A        0      0        2 
  16 chr16_65503891     AOna    T    A        0      0        2 
  16 chr16_65503891     ASom    T    A        0      0        2 
  16 chr16_65503891     HCab    T    A        0      0        2 
  16 chr16_65503891     HPrz    T    A        0      0        2 
  16 chr16_65503891     ZBoe    T    A      0.5      1        2 
  16 chr16_65503891     ZGre    T    A        1      2        2 
  16 chr16_65503891     ZHar    T    A        0      0        2 
  16 chr16_65503891   Sample    T    A        0      0        2 
  16 chr16_65511871     AAsi    C    G        0      0        2 
  16 chr16_65511871     AKia    C    G        0      0        2 
  16 chr16_65511871     AOna    C    G        0      0        2 
  16 chr16_65511871     ASom    C    G        0      0        2 
  16 chr16_65511871     HCab    C    G        1      2        2 
  16 chr16_65511871     HPrz    C    G        1      2        2 
  16 chr16_65511871     ZBoe    C    G        0      0        2 
  16 chr16_65511871     ZGre    C    G        0      0        2 
  16 chr16_65511871     ZHar    C    G        0      0        2 
  16 chr16_65511871   Sample    C    G        1      2        2 
  16 chr16_65533469     AAsi    G    C        0      0        2 
  16 chr16_65533469     AKia    G    C        0      0        2 
  16 chr16_65533469     AOna    G    C      0.5      1        2 
  16 chr16_65533469     ASom    G    C        0      0        2 
  16 chr16_65533469     HCab    G    C        0      0        2 
  16 chr16_65533469     HPrz    G    C        0      0        2 
  16 chr16_65533469     ZBoe    G    C        0      0        2 
  16 chr16_65533469     ZGre    G    C        0      0        2 
  16 chr16_65533469     ZHar    G    C        0      0        2 
  16 chr16_65533469   Sample    G    C        0      0        2 
  16 chr16_65536626     AAsi    T    G        0      0        2 
  16 chr16_65536626     AKia    T    G        0      0        2 
  16 chr16_65536626     AOna    T    G        0      0        2 
  16 chr16_65536626     ASom    T    G        0      0        2 
  16 chr16_65536626     HCab    T    G        1      2        2 
  16 chr16_65536626     HPrz    T    G        1      2        2 
  16 chr16_65536626     ZBoe    T    G        0      0        2 
  16 chr16_65536626     ZGre    T    G        0      0        2 
  16 chr16_65536626     ZHar    T    G        0      0        2 
  16 chr16_65536626   Sample    T    G        1      2        2 
  16 chr16_65542753     AAsi    A    T        0      0        2 
  16 chr16_65542753     AKia    A    T        0      0        2 
  16 chr16_65542753     AOna    A    T        0      0        2 
  16 chr16_65542753     ASom    A    T        0      0        2 
  16 chr16_65542753     HCab    A    T        1      2        2 
  16 chr16_65542753     HPrz    A    T        1      2        2 
  16 chr16_65542753     ZBoe    A    T        0      0        2 
  16 chr16_65542753     ZGre    A    T        0      0        2 
  16 chr16_65542753     ZHar    A    T        0      0        2 
  16 chr16_65542753   Sample    A    T        1      2        2 
  16 chr16_65560864     AAsi    A    T        0      0        2 
  16 chr16_65560864     AKia    A    T        0      0        2 
  16 chr16_65560864     AOna    A    T        0      0        2 
  16 chr16_65560864     ASom    A    T        0      0        2 
  16 chr16_65560864     HCab    A    T      0.5      1        2 
  16 chr16_65560864     HPrz    A    T      0.5      1        2 
  16 chr16_65560864     ZBoe    A    T        0      0        2 
  16 chr16_65560864     ZGre    A    T        0      0        2 
  16 chr16_65560864     ZHar    A    T        0      0        2 
  16 chr16_65560864   Sample    A    T        1      2        2 
  16 chr16_65566532     AAsi    G    C        0      0        2 
  16 chr16_65566532     AKia    G    C        0      0        2 
  16 chr16_65566532     AOna    G    C        0      0        2 
  16 chr16_65566532     ASom    G    C        0      0        2 
  16 chr16_65566532     HCab    G    C        0      0        2 
  16 chr16_65566532     HPrz    G    C        0      0        2 
  16 chr16_65566532     ZBoe    G    C        0      0        2 
  16 chr16_65566532     ZGre    G    C        1      2        2 
  16 chr16_65566532     ZHar    G    C        0      0        2 
  16 chr16_65566532   Sample    G    C        0      0        2 
  16 chr16_65579897     AAsi    A    C        0      0        2 
  16 chr16_65579897     AKia    A    C        0      0        2 
  16 chr16_65579897     AOna    A    C        0      0        2 
  16 chr16_65579897     ASom    A    C        0      0        2 
  16 chr16_65579897     HCab    A    C        0      0        2 
  16 chr16_65579897     HPrz    A    C        0      0        2 
  16 chr16_65579897     ZBoe    A    C        0      0        2 
  16 chr16_65579897     ZGre    A    C      0.5      1        2 
  16 chr16_65579897     ZHar    A    C        0      0        2 
  16 chr16_65579897   Sample    A    C        0      0        2 
  16 chr16_65589427     AAsi    A    T        0      0        2 
  16 chr16_65589427     AKia    A    T        1      2        2 
  16 chr16_65589427     AOna    A    T      0.5      1        2 
  16 chr16_65589427     ASom    A    T        0      0        2 
  16 chr16_65589427     HCab    A    T        0      0        2 
  16 chr16_65589427     HPrz    A    T        0      0        2 
  16 chr16_65589427     ZBoe    A    T        0      0        2 
  16 chr16_65589427     ZGre    A    T        0      0        2 
  16 chr16_65589427     ZHar    A    T        0      0        2 
  16 chr16_65589427   Sample    A    T        0      0        2 
  16 chr16_65593071     AAsi    A    T        0      0        2 
  16 chr16_65593071     AKia    A    T        0      0        2 
  16 chr16_65593071     AOna    A    T        0      0        2 
  16 chr16_65593071     ASom    A    T        0      0        2 
  16 chr16_65593071     HCab    A    T        0      0        2 
  16 chr16_65593071     HPrz    A    T        0      0        2 
  16 chr16_65593071     ZBoe    A    T        0      0        2 
  16 chr16_65593071     ZGre    A    T        1      2        2 
  16 chr16_65593071     ZHar    A    T        0      0        2 
  16 chr16_65593071   Sample    A    T        0      0        2 
  16 chr16_65602606     AAsi    A    C        1      2        2 
  16 chr16_65602606     AKia    A    C        0      0        2 
  16 chr16_65602606     AOna    A    C        0      0        2 
  16 chr16_65602606     ASom    A    C        1      2        2 
  16 chr16_65602606     HCab    A    C        0      0        2 
  16 chr16_65602606     HPrz    A    C        0      0        2 
  16 chr16_65602606     ZBoe    A    C        0      0        2 
  16 chr16_65602606     ZGre    A    C        0      0        2 
  16 chr16_65602606     ZHar    A    C        0      0        2 
  16 chr16_65602606   Sample    A    C        0      0        2 
  16 chr16_65683381     AAsi    G    C        0      0        2 
  16 chr16_65683381     AKia    G    C        0      0        2 
  16 chr16_65683381     AOna    G    C        0      0        2 
  16 chr16_65683381     ASom    G    C        0      0        2 
  16 chr16_65683381     HCab    G    C        1      2        2 
  16 chr16_65683381     HPrz    G    C        1      2        2 
  16 chr16_65683381     ZBoe    G    C        0      0        2 
  16 chr16_65683381     ZGre    G    C        0      0        2 
  16 chr16_65683381     ZHar    G    C        0      0        2 
  16 chr16_65683381   Sample    G    C        1      2        2 
  16 chr16_65687530     AAsi    C    A        0      0        2 
  16 chr16_65687530     AKia    C    A        0      0        2 
  16 chr16_65687530     AOna    C    A        0      0        2 
  16 chr16_65687530     ASom    C    A      0.5      1        2 
  16 chr16_65687530     HCab    C    A        0      0        2 
  16 chr16_65687530     HPrz    C    A        0      0        2 
  16 chr16_65687530     ZBoe    C    A        0      0        2 
  16 chr16_65687530     ZGre    C    A        0      0        2 
  16 chr16_65687530     ZHar    C    A        0      0        2 
  16 chr16_65687530   Sample    C    A        0      0        2 
  16 chr16_65721216     AAsi    G    T        0      0        2 
  16 chr16_65721216     AKia    G    T        0      0        2 
  16 chr16_65721216     AOna    G    T        0      0        2 
  16 chr16_65721216     ASom    G    T        0      0        2 
  16 chr16_65721216     HCab    G    T        1      2        2 
  16 chr16_65721216     HPrz    G    T        1      2        2 
  16 chr16_65721216     ZBoe    G    T        0      0        2 
  16 chr16_65721216     ZGre    G    T        0      0        2 
  16 chr16_65721216     ZHar    G    T        0      0        2 
  16 chr16_65721216   Sample    G    T        1      2        2 
  16 chr16_65726545     AAsi    T    A        0      0        2 
  16 chr16_65726545     AKia    T    A        0      0        2 
  16 chr16_65726545     AOna    T    A        0      0        2 
  16 chr16_65726545     ASom    T    A        0      0        2 
  16 chr16_65726545     HCab    T    A        1      2        2 
  16 chr16_65726545     HPrz    T    A        1      2        2 
  16 chr16_65726545     ZBoe    T    A        0      0        2 
  16 chr16_65726545     ZGre    T    A        0      0        2 
  16 chr16_65726545     ZHar    T    A        0      0        2 
  16 chr16_65726545   Sample    T    A        1      2        2 
  16 chr16_65728192     AAsi    C    A        1      2        2 
  16 chr16_65728192     AKia    C    A        0      0        2 
  16 chr16_65728192     AOna    C    A        0      0        2 
  16 chr16_65728192     ASom    C    A      0.5      1        2 
  16 chr16_65728192     HCab    C    A        0      0        2 
  16 chr16_65728192     HPrz    C    A        0      0        2 
  16 chr16_65728192     ZBoe    C    A        0      0        2 
  16 chr16_65728192     ZGre    C    A        0      0        2 
  16 chr16_65728192     ZHar    C    A        0      0        2 
  16 chr16_65728192   Sample    C    A        0      0        2 
  16 chr16_65730084     AAsi    G    T        0      0        2 
  16 chr16_65730084     AKia    G    T        0      0        2 
  16 chr16_65730084     AOna    G    T      0.5      1        2 
  16 chr16_65730084     ASom    G    T        0      0        2 
  16 chr16_65730084     HCab    G    T        0      0        2 
  16 chr16_65730084     HPrz    G    T        0      0        2 
  16 chr16_65730084     ZBoe    G    T        0      0        2 
  16 chr16_65730084     ZGre    G    T        0      0        2 
  16 chr16_65730084     ZHar    G    T        0      0        2 
  16 chr16_65730084   Sample    G    T        0      0        2 
  16 chr16_65736815     AAsi    T    A        0      0        2 
  16 chr16_65736815     AKia    T    A        0      0        2 
  16 chr16_65736815     AOna    T    A        0      0        2 
  16 chr16_65736815     ASom    T    A        0      0        2 
  16 chr16_65736815     HCab    T    A        0      0        2 
  16 chr16_65736815     HPrz    T    A        0      0        2 
  16 chr16_65736815     ZBoe    T    A        0      0        2 
  16 chr16_65736815     ZGre    T    A        1      2        2 
  16 chr16_65736815     ZHar    T    A        0      0        2 
  16 chr16_65736815   Sample    T    A        0      0        2 
  16 chr16_65739032     AAsi    G    T        0      0        2 
  16 chr16_65739032     AKia    G    T        0      0        2 
  16 chr16_65739032     AOna    G    T        0      0        2 
  16 chr16_65739032     ASom    G    T        0      0        2 
  16 chr16_65739032     HCab    G    T        1      2        2 
  16 chr16_65739032     HPrz    G    T        1      2        2 
  16 chr16_65739032     ZBoe    G    T        0      0        2 
  16 chr16_65739032     ZGre    G    T        0      0        2 
  16 chr16_65739032     ZHar    G    T        0      0        2 
  16 chr16_65739032   Sample    G    T        1      2        2 
  16 chr16_65755504     AAsi    G    C        1      2        2 
  16 chr16_65755504     AKia    G    C        0      0        2 
  16 chr16_65755504     AOna    G    C        0      0        2 
  16 chr16_65755504     ASom    G    C      0.5      1        2 
  16 chr16_65755504     HCab    G    C        0      0        2 
  16 chr16_65755504     HPrz    G    C        0      0        2 
  16 chr16_65755504     ZBoe    G    C        0      0        2 
  16 chr16_65755504     ZGre    G    C        0      0        2 
  16 chr16_65755504     ZHar    G    C        0      0        2 
  16 chr16_65755504   Sample    G    C        0      0        2 
  16 chr16_65838823     AAsi    G    C        0      0        2 
  16 chr16_65838823     AKia    G    C        0      0        2 
  16 chr16_65838823     AOna    G    C        0      0        2 
  16 chr16_65838823     ASom    G    C        0      0        2 
  16 chr16_65838823     HCab    G    C        0      0        2 
  16 chr16_65838823     HPrz    G    C        0      0        2 
  16 chr16_65838823     ZBoe    G    C        0      0        2 
  16 chr16_65838823     ZGre    G    C      0.5      1        2 
  16 chr16_65838823     ZHar    G    C        0      0        2 
  16 chr16_65838823   Sample    G    C        0      0        2 
  16 chr16_65841372     AAsi    A    C        0      0        2 
  16 chr16_65841372     AKia    A    C        0      0        2 
  16 chr16_65841372     AOna    A    C        0      0        2 
  16 chr16_65841372     ASom    A    C        0      0        2 
  16 chr16_65841372     HCab    A    C        1      2        2 
  16 chr16_65841372     HPrz    A    C        1      2        2 
  16 chr16_65841372     ZBoe    A    C        0      0        2 
  16 chr16_65841372     ZGre    A    C        0      0        2 
  16 chr16_65841372     ZHar    A    C        0      0        2 
  16 chr16_65841372   Sample    A    C        1      2        2 
  16 chr16_65854613     AAsi    A    C        1      2        2 
  16 chr16_65854613     AKia    A    C        0      0        2 
  16 chr16_65854613     AOna    A    C        0      0        2 
  16 chr16_65854613     ASom    A    C        0      0        2 
  16 chr16_65854613     HCab    A    C        0      0        2 
  16 chr16_65854613     HPrz    A    C        0      0        2 
  16 chr16_65854613     ZBoe    A    C        0      0        2 
  16 chr16_65854613     ZGre    A    C        0      0        2 
  16 chr16_65854613     ZHar    A    C        0      0        2 
  16 chr16_65854613   Sample    A    C        0      0        2 
  16 chr16_65855455     AAsi    A    T        0      0        2 
  16 chr16_65855455     AKia    A    T        0      0        2 
  16 chr16_65855455     AOna    A    T        0      0        2 
  16 chr16_65855455     ASom    A    T        0      0        2 
  16 chr16_65855455     HCab    A    T        0      0        2 
  16 chr16_65855455     HPrz    A    T        0      0        2 
  16 chr16_65855455     ZBoe    A    T      0.5      1        2 
  16 chr16_65855455     ZGre    A    T        0      0        2 
  16 chr16_65855455     ZHar    A    T        0      0        2 
  16 chr16_65855455   Sample    A    T        0      0        2 
  16 chr16_65861816     AAsi    A    C        0      0        2 
  16 chr16_65861816     AKia    A    C        0      0        2 
  16 chr16_65861816     AOna    A    C        0      0        2 
  16 chr16_65861816     ASom    A    C        0      0        2 
  16 chr16_65861816     HCab    A    C        1      2        2 
  16 chr16_65861816     HPrz    A    C        1      2        2 
  16 chr16_65861816     ZBoe    A    C        0      0        2 
  16 chr16_65861816     ZGre    A    C        0      0        2 
  16 chr16_65861816     ZHar    A    C        0      0        2 
  16 chr16_65861816   Sample    A    C        1      2        2 
  16 chr16_65888100     AAsi    G    C        0      0        2 
  16 chr16_65888100     AKia    G    C        0      0        2 
  16 chr16_65888100     AOna    G    C        0      0        2 
  16 chr16_65888100     ASom    G    C        0      0        2 
  16 chr16_65888100     HCab    G    C        1      2        2 
  16 chr16_65888100     HPrz    G    C        1      2        2 
  16 chr16_65888100     ZBoe    G    C        0      0        2 
  16 chr16_65888100     ZGre    G    C        0      0        2 
  16 chr16_65888100     ZHar    G    C        0      0        2 
  16 chr16_65888100   Sample    G    C        1      2        2 
  16 chr16_65897489     AAsi    G    C        0      0        2 
  16 chr16_65897489     AKia    G    C        0      0        2 
  16 chr16_65897489     AOna    G    C        0      0        2 
  16 chr16_65897489     ASom    G    C        0      0        2 
  16 chr16_65897489     HCab    G    C        1      2        2 
  16 chr16_65897489     HPrz    G    C      0.5      1        2 
  16 chr16_65897489     ZBoe    G    C        0      0        2 
  16 chr16_65897489     ZGre    G    C        0      0        2 
  16 chr16_65897489     ZHar    G    C        0      0        2 
  16 chr16_65897489   Sample    G    C        0      0        2 
  16 chr16_65922997     AAsi    T    G        0      0        2 
  16 chr16_65922997     AKia    T    G        0      0        2 
  16 chr16_65922997     AOna    T    G        0      0        2 
  16 chr16_65922997     ASom    T    G        0      0        2 
  16 chr16_65922997     HCab    T    G        0      0        2 
  16 chr16_65922997     HPrz    T    G        0      0        2 
  16 chr16_65922997     ZBoe    T    G      0.5      1        2 
  16 chr16_65922997     ZGre    T    G        0      0        2 
  16 chr16_65922997     ZHar    T    G        0      0        2 
  16 chr16_65922997   Sample    T    G        0      0        2 
  16 chr16_65928395     AAsi    G    C        0      0        2 
  16 chr16_65928395     AKia    G    C        0      0        2 
  16 chr16_65928395     AOna    G    C        0      0        2 
  16 chr16_65928395     ASom    G    C        0      0        2 
  16 chr16_65928395     HCab    G    C        1      2        2 
  16 chr16_65928395     HPrz    G    C        1      2        2 
  16 chr16_65928395     ZBoe    G    C        0      0        2 
  16 chr16_65928395     ZGre    G    C        0      0        2 
  16 chr16_65928395     ZHar    G    C        0      0        2 
  16 chr16_65928395   Sample    G    C        1      2        2 
  16 chr16_65928878     AAsi    A    C        0      0        2 
  16 chr16_65928878     AKia    A    C        0      0        2 
  16 chr16_65928878     AOna    A    C        1      2        2 
  16 chr16_65928878     ASom    A    C        0      0        2 
  16 chr16_65928878     HCab    A    C        0      0        2 
  16 chr16_65928878     HPrz    A    C        0      0        2 
  16 chr16_65928878     ZBoe    A    C        0      0        2 
  16 chr16_65928878     ZGre    A    C        0      0        2 
  16 chr16_65928878     ZHar    A    C        0      0        2 
  16 chr16_65928878   Sample    A    C        0      0        2 
  16 chr16_65933795     AAsi    T    G        0      0        2 
  16 chr16_65933795     AKia    T    G        0      0        2 
  16 chr16_65933795     AOna    T    G        0      0        2 
  16 chr16_65933795     ASom    T    G        0      0        2 
  16 chr16_65933795     HCab    T    G        0      0        2 
  16 chr16_65933795     HPrz    T    G        0      0        2 
  16 chr16_65933795     ZBoe    T    G        0      0        2 
  16 chr16_65933795     ZGre    T    G        0      0        2 
  16 chr16_65933795     ZHar    T    G        1      2        2 
  16 chr16_65933795   Sample    T    G        0      0        2 
  16 chr16_65963191     AAsi    G    C        0      0        2 
  16 chr16_65963191     AKia    G    C        0      0        2 
  16 chr16_65963191     AOna    G    C      0.5      1        2 
  16 chr16_65963191     ASom    G    C        0      0        2 
  16 chr16_65963191     HCab    G    C        0      0        2 
  16 chr16_65963191     HPrz    G    C        0      0        2 
  16 chr16_65963191     ZBoe    G    C        0      0        2 
  16 chr16_65963191     ZGre    G    C        0      0        2 
  16 chr16_65963191     ZHar    G    C        0      0        2 
  16 chr16_65963191   Sample    G    C        0      0        2 
  16 chr16_65963478     AAsi    T    A        0      0        2 
  16 chr16_65963478     AKia    T    A        0      0        2 
  16 chr16_65963478     AOna    T    A        0      0        2 
  16 chr16_65963478     ASom    T    A        0      0        2 
  16 chr16_65963478     HCab    T    A        1      2        2 
  16 chr16_65963478     HPrz    T    A        1      2        2 
  16 chr16_65963478     ZBoe    T    A        0      0        2 
  16 chr16_65963478     ZGre    T    A        0      0        2 
  16 chr16_65963478     ZHar    T    A        0      0        2 
  16 chr16_65963478   Sample    T    A        1      2        2 
  16 chr16_65963680     AAsi    A    C        0      0        2 
  16 chr16_65963680     AKia    A    C        1      2        2 
  16 chr16_65963680     AOna    A    C        0      0        2 
  16 chr16_65963680     ASom    A    C        0      0        2 
  16 chr16_65963680     HCab    A    C        0      0        2 
  16 chr16_65963680     HPrz    A    C        0      0        2 
  16 chr16_65963680     ZBoe    A    C        0      0        2 
  16 chr16_65963680     ZGre    A    C        0      0        2 
  16 chr16_65963680     ZHar    A    C        0      0        2 
  16 chr16_65963680   Sample    A    C        0      0        2 
  16 chr16_65964726     AAsi    G    T        0      0        2 
  16 chr16_65964726     AKia    G    T        0      0        2 
  16 chr16_65964726     AOna    G    T        0      0        2 
  16 chr16_65964726     ASom    G    T        0      0        2 
  16 chr16_65964726     HCab    G    T        0      0        2 
  16 chr16_65964726     HPrz    G    T        0      0        2 
  16 chr16_65964726     ZBoe    G    T        0      0        2 
  16 chr16_65964726     ZGre    G    T        0      0        2 
  16 chr16_65964726     ZHar    G    T        1      2        2 
  16 chr16_65964726   Sample    G    T        0      0        2 
  16 chr16_65972802     AAsi    A    T        0      0        2 
  16 chr16_65972802     AKia    A    T        0      0        2 
  16 chr16_65972802     AOna    A    T        0      0        2 
  16 chr16_65972802     ASom    A    T        0      0        2 
  16 chr16_65972802     HCab    A    T        1      2        2 
  16 chr16_65972802     HPrz    A    T        1      2        2 
  16 chr16_65972802     ZBoe    A    T        0      0        2 
  16 chr16_65972802     ZGre    A    T        0      0        2 
  16 chr16_65972802     ZHar    A    T        0      0        2 
  16 chr16_65972802   Sample    A    T        1      2        2 
  16 chr16_65975405     AAsi    C    A        0      0        2 
  16 chr16_65975405     AKia    C    A        0      0        2 
  16 chr16_65975405     AOna    C    A        0      0        2 
  16 chr16_65975405     ASom    C    A        0      0        2 
  16 chr16_65975405     HCab    C    A        1      2        2 
  16 chr16_65975405     HPrz    C    A        1      2        2 
  16 chr16_65975405     ZBoe    C    A        0      0        2 
  16 chr16_65975405     ZGre    C    A        0      0        2 
  16 chr16_65975405     ZHar    C    A        0      0        2 
  16 chr16_65975405   Sample    C    A        1      2        2 
  16 chr16_65980633     AAsi    A    C        0      0        2 
  16 chr16_65980633     AKia    A    C        0      0        2 
  16 chr16_65980633     AOna    A    C        0      0        2 
  16 chr16_65980633     ASom    A    C        0      0        2 
  16 chr16_65980633     HCab    A    C        1      2        2 
  16 chr16_65980633     HPrz    A    C        1      2        2 
  16 chr16_65980633     ZBoe    A    C        0      0        2 
  16 chr16_65980633     ZGre    A    C        0      0        2 
  16 chr16_65980633     ZHar    A    C        0      0        2 
  16 chr16_65980633   Sample    A    C        1      2        2 
  16 chr16_65980960     AAsi    C    G        1      2        2 
  16 chr16_65980960     AKia    C    G        0      0        2 
  16 chr16_65980960     AOna    C    G        0      0        2 
  16 chr16_65980960     ASom    C    G      0.5      1        2 
  16 chr16_65980960     HCab    C    G        1      2        2 
  16 chr16_65980960     HPrz    C    G        1      2        2 
  16 chr16_65980960     ZBoe    C    G        0      0        2 
  16 chr16_65980960     ZGre    C    G        0      0        2 
  16 chr16_65980960     ZHar    C    G        0      0        2 
  16 chr16_65980960   Sample    C    G        1      2        2 
  16 chr16_65986866     AAsi    C    A        0      0        2 
  16 chr16_65986866     AKia    C    A        0      0        2 
  16 chr16_65986866     AOna    C    A        0      0        2 
  16 chr16_65986866     ASom    C    A        0      0        2 
  16 chr16_65986866     HCab    C    A        1      2        2 
  16 chr16_65986866     HPrz    C    A        1      2        2 
  16 chr16_65986866     ZBoe    C    A        0      0        2 
  16 chr16_65986866     ZGre    C    A        0      0        2 
  16 chr16_65986866     ZHar    C    A        0      0        2 
  16 chr16_65986866   Sample    C    A        1      2        2 
  16 chr16_65995655     AAsi    A    T        0      0        2 
  16 chr16_65995655     AKia    A    T        0      0        2 
  16 chr16_65995655     AOna    A    T        0      0        2 
  16 chr16_65995655     ASom    A    T        0      0        2 
  16 chr16_65995655     HCab    A    T        1      2        2 
  16 chr16_65995655     HPrz    A    T        1      2        2 
  16 chr16_65995655     ZBoe    A    T        0      0        2 
  16 chr16_65995655     ZGre    A    T        0      0        2 
  16 chr16_65995655     ZHar    A    T        0      0        2 
  16 chr16_65995655   Sample    A    T        1      2        2 
  16 chr16_66002623     AAsi    T    G        0      0        2 
  16 chr16_66002623     AKia    T    G        0      0        2 
  16 chr16_66002623     AOna    T    G        0      0        2 
  16 chr16_66002623     ASom    T    G        0      0        2 
  16 chr16_66002623     HCab    T    G        0      0        2 
  16 chr16_66002623     HPrz    T    G        0      0        2 
  16 chr16_66002623     ZBoe    T    G        1      2        2 
  16 chr16_66002623     ZGre    T    G        0      0        2 
  16 chr16_66002623     ZHar    T    G        0      0        2 
  16 chr16_66002623   Sample    T    G        0      0        2 
  16 chr16_66017036     AAsi    C    A        0      0        2 
  16 chr16_66017036     AKia    C    A        1      2        2 
  16 chr16_66017036     AOna    C    A        0      0        2 
  16 chr16_66017036     ASom    C    A        0      0        2 
  16 chr16_66017036     HCab    C    A        0      0        2 
  16 chr16_66017036     HPrz    C    A        0      0        2 
  16 chr16_66017036     ZBoe    C    A        0      0        2 
  16 chr16_66017036     ZGre    C    A        0      0        2 
  16 chr16_66017036     ZHar    C    A        0      0        2 
  16 chr16_66017036   Sample    C    A        0      0        2 
  16 chr16_66019760     AAsi    C    A        0      0        2 
  16 chr16_66019760     AKia    C    A        0      0        2 
  16 chr16_66019760     AOna    C    A        0      0        2 
  16 chr16_66019760     ASom    C    A        0      0        2 
  16 chr16_66019760     HCab    C    A        0      0        2 
  16 chr16_66019760     HPrz    C    A        0      0        2 
  16 chr16_66019760     ZBoe    C    A      0.5      1        2 
  16 chr16_66019760     ZGre    C    A        0      0        2 
  16 chr16_66019760     ZHar    C    A        0      0        2 
  16 chr16_66019760   Sample    C    A        0      0        2 
  16 chr16_66058159     AAsi    G    T        0      0        2 
  16 chr16_66058159     AKia    G    T        0      0        2 
  16 chr16_66058159     AOna    G    T        0      0        2 
  16 chr16_66058159     ASom    G    T        0      0        2 
  16 chr16_66058159     HCab    G    T        1      2        2 
  16 chr16_66058159     HPrz    G    T        1      2        2 
  16 chr16_66058159     ZBoe    G    T        0      0        2 
  16 chr16_66058159     ZGre    G    T        0      0        2 
  16 chr16_66058159     ZHar    G    T        0      0        2 
  16 chr16_66058159   Sample    G    T        1      2        2 
  16 chr16_66063542     AAsi    G    C        0      0        2 
  16 chr16_66063542     AKia    G    C        1      2        2 
  16 chr16_66063542     AOna    G    C        1      2        2 
  16 chr16_66063542     ASom    G    C        0      0        2 
  16 chr16_66063542     HCab    G    C        0      0        2 
  16 chr16_66063542     HPrz    G    C        0      0        2 
  16 chr16_66063542     ZBoe    G    C        0      0        2 
  16 chr16_66063542     ZGre    G    C        0      0        2 
  16 chr16_66063542     ZHar    G    C        0      0        2 
  16 chr16_66063542   Sample    G    C        0      0        2 
  16 chr16_66075974     AAsi    T    G        0      0        2 
  16 chr16_66075974     AKia    T    G        0      0        2 
  16 chr16_66075974     AOna    T    G        0      0        2 
  16 chr16_66075974     ASom    T    G        0      0        2 
  16 chr16_66075974     HCab    T    G        1      2        2 
  16 chr16_66075974     HPrz    T    G        1      2        2 
  16 chr16_66075974     ZBoe    T    G        0      0        2 
  16 chr16_66075974     ZGre    T    G        0      0        2 
  16 chr16_66075974     ZHar    T    G        0      0        2 
  16 chr16_66075974   Sample    T    G        1      2        2 
  16 chr16_66078313     AAsi    T    A        0      0        2 
  16 chr16_66078313     AKia    T    A        0      0        2 
  16 chr16_66078313     AOna    T    A      0.5      1        2 
  16 chr16_66078313     ASom    T    A        0      0        2 
  16 chr16_66078313     HCab    T    A        0      0        2 
  16 chr16_66078313     HPrz    T    A        0      0        2 
  16 chr16_66078313     ZBoe    T    A        0      0        2 
  16 chr16_66078313     ZGre    T    A        0      0        2 
  16 chr16_66078313     ZHar    T    A        0      0        2 
  16 chr16_66078313   Sample    T    A        0      0        2 
  16 chr16_66095557     AAsi    C    G        0      0        2 
  16 chr16_66095557     AKia    C    G        0      0        2 
  16 chr16_66095557     AOna    C    G        0      0        2 
  16 chr16_66095557     ASom    C    G        0      0        2 
  16 chr16_66095557     HCab    C    G        1      2        2 
  16 chr16_66095557     HPrz    C    G        1      2        2 
  16 chr16_66095557     ZBoe    C    G        0      0        2 
  16 chr16_66095557     ZGre    C    G        0      0        2 
  16 chr16_66095557     ZHar    C    G        0      0        2 
  16 chr16_66095557   Sample    C    G        1      2        2 
  16 chr16_66146263     AAsi    T    A        1      2        2 
  16 chr16_66146263     AKia    T    A        0      0        2 
  16 chr16_66146263     AOna    T    A        0      0        2 
  16 chr16_66146263     ASom    T    A        1      2        2 
  16 chr16_66146263     HCab    T    A        0      0        2 
  16 chr16_66146263     HPrz    T    A        0      0        2 
  16 chr16_66146263     ZBoe    T    A        0      0        2 
  16 chr16_66146263     ZGre    T    A        0      0        2 
  16 chr16_66146263     ZHar    T    A        0      0        2 
  16 chr16_66146263   Sample    T    A        0      0        2 
  16 chr16_66149718     AAsi    G    C      0.5      1        2 
  16 chr16_66149718     AKia    G    C        0      0        2 
  16 chr16_66149718     AOna    G    C        0      0        2 
  16 chr16_66149718     ASom    G    C        0      0        2 
  16 chr16_66149718     HCab    G    C        0      0        2 
  16 chr16_66149718     HPrz    G    C        0      0        2 
  16 chr16_66149718     ZBoe    G    C        0      0        2 
  16 chr16_66149718     ZGre    G    C        0      0        2 
  16 chr16_66149718     ZHar    G    C        0      0        2 
  16 chr16_66149718   Sample    G    C        0      0        2 
  16 chr16_66156759     AAsi    G    T        0      0        2 
  16 chr16_66156759     AKia    G    T        0      0        2 
  16 chr16_66156759     AOna    G    T        0      0        2 
  16 chr16_66156759     ASom    G    T        0      0        2 
  16 chr16_66156759     HCab    G    T        0      0        2 
  16 chr16_66156759     HPrz    G    T      0.5      1        2 
  16 chr16_66156759     ZBoe    G    T        0      0        2 
  16 chr16_66156759     ZGre    G    T        0      0        2 
  16 chr16_66156759     ZHar    G    T        0      0        2 
  16 chr16_66156759   Sample    G    T        0      0        2 
  16 chr16_66157907     AAsi    C    A        0      0        2 
  16 chr16_66157907     AKia    C    A        0      0        2 
  16 chr16_66157907     AOna    C    A        0      0        2 
  16 chr16_66157907     ASom    C    A        0      0        2 
  16 chr16_66157907     HCab    C    A        0      0        2 
  16 chr16_66157907     HPrz    C    A        0      0        2 
  16 chr16_66157907     ZBoe    C    A        0      0        2 
  16 chr16_66157907     ZGre    C    A        0      0        2 
  16 chr16_66157907     ZHar    C    A        1      2        2 
  16 chr16_66157907   Sample    C    A        0      0        2 
  16 chr16_66158817     AAsi    G    C        0      0        2 
  16 chr16_66158817     AKia    G    C        0      0        2 
  16 chr16_66158817     AOna    G    C        0      0        2 
  16 chr16_66158817     ASom    G    C        0      0        2 
  16 chr16_66158817     HCab    G    C        1      2        2 
  16 chr16_66158817     HPrz    G    C        1      2        2 
  16 chr16_66158817     ZBoe    G    C        0      0        2 
  16 chr16_66158817     ZGre    G    C        0      0        2 
  16 chr16_66158817     ZHar    G    C        0      0        2 
  16 chr16_66158817   Sample    G    C        1      2        2 
  16 chr16_66167986     AAsi    C    A      0.5      1        2 
  16 chr16_66167986     AKia    C    A        0      0        2 
  16 chr16_66167986     AOna    C    A        0      0        2 
  16 chr16_66167986     ASom    C    A        1      2        2 
  16 chr16_66167986     HCab    C    A        0      0        2 
  16 chr16_66167986     HPrz    C    A        0      0        2 
  16 chr16_66167986     ZBoe    C    A        0      0        2 
  16 chr16_66167986     ZGre    C    A        0      0        2 
  16 chr16_66167986     ZHar    C    A        0      0        2 
  16 chr16_66167986   Sample    C    A        0      0        2 
  16 chr16_66170311     AAsi    G    C        0      0        2 
  16 chr16_66170311     AKia    G    C        0      0        2 
  16 chr16_66170311     AOna    G    C        0      0        2 
  16 chr16_66170311     ASom    G    C        0      0        2 
  16 chr16_66170311     HCab    G    C        1      2        2 
  16 chr16_66170311     HPrz    G    C        1      2        2 
  16 chr16_66170311     ZBoe    G    C        0      0        2 
  16 chr16_66170311     ZGre    G    C        0      0        2 
  16 chr16_66170311     ZHar    G    C        0      0        2 
  16 chr16_66170311   Sample    G    C        1      2        2 
  16 chr16_66190951     AAsi    C    A        0      0        2 
  16 chr16_66190951     AKia    C    A        0      0        2 
  16 chr16_66190951     AOna    C    A        0      0        2 
  16 chr16_66190951     ASom    C    A        0      0        2 
  16 chr16_66190951     HCab    C    A        0      0        2 
  16 chr16_66190951     HPrz    C    A        0      0        2 
  16 chr16_66190951     ZBoe    C    A        0      0        2 
  16 chr16_66190951     ZGre    C    A        0      0        2 
  16 chr16_66190951     ZHar    C    A      0.5      1        2 
  16 chr16_66190951   Sample    C    A        0      0        2 
  16 chr16_66208147     AAsi    T    A        0      0        2 
  16 chr16_66208147     AKia    T    A        0      0        2 
  16 chr16_66208147     AOna    T    A        0      0        2 
  16 chr16_66208147     ASom    T    A        0      0        2 
  16 chr16_66208147     HCab    T    A        1      2        2 
  16 chr16_66208147     HPrz    T    A        1      2        2 
  16 chr16_66208147     ZBoe    T    A        0      0        2 
  16 chr16_66208147     ZGre    T    A        0      0        2 
  16 chr16_66208147     ZHar    T    A        0      0        2 
  16 chr16_66208147   Sample    T    A        1      2        2 
  16 chr16_66270901     AAsi    C    A        0      0        2 
  16 chr16_66270901     AKia    C    A        0      0        2 
  16 chr16_66270901     AOna    C    A        0      0        2 
  16 chr16_66270901     ASom    C    A        0      0        2 
  16 chr16_66270901     HCab    C    A        0      0        2 
  16 chr16_66270901     HPrz    C    A        0      0        2 
  16 chr16_66270901     ZBoe    C    A      0.5      1        2 
  16 chr16_66270901     ZGre    C    A        0      0        2 
  16 chr16_66270901     ZHar    C    A        0      0        2 
  16 chr16_66270901   Sample    C    A        0      0        2 
  16 chr16_66273437     AAsi    C    G        0      0        2 
  16 chr16_66273437     AKia    C    G        0      0        2 
  16 chr16_66273437     AOna    C    G        0      0        2 
  16 chr16_66273437     ASom    C    G        0      0        2 
  16 chr16_66273437     HCab    C    G        1      2        2 
  16 chr16_66273437     HPrz    C    G        1      2        2 
  16 chr16_66273437     ZBoe    C    G        0      0        2 
  16 chr16_66273437     ZGre    C    G        0      0        2 
  16 chr16_66273437     ZHar    C    G        0      0        2 
  16 chr16_66273437   Sample    C    G        1      2        2 
  16 chr16_66278159     AAsi    C    A        0      0        2 
  16 chr16_66278159     AKia    C    A        0      0        2 
  16 chr16_66278159     AOna    C    A        0      0        2 
  16 chr16_66278159     ASom    C    A        0      0        2 
  16 chr16_66278159     HCab    C    A        0      0        2 
  16 chr16_66278159     HPrz    C    A        0      0        2 
  16 chr16_66278159     ZBoe    C    A      0.5      1        2 
  16 chr16_66278159     ZGre    C    A        0      0        2 
  16 chr16_66278159     ZHar    C    A        0      0        2 
  16 chr16_66278159   Sample    C    A        0      0        2 
  16 chr16_66324264     AAsi    C    G        0      0        2 
  16 chr16_66324264     AKia    C    G        0      0        2 
  16 chr16_66324264     AOna    C    G        0      0        2 
  16 chr16_66324264     ASom    C    G        0      0        2 
  16 chr16_66324264     HCab    C    G        0      0        2 
  16 chr16_66324264     HPrz    C    G      0.5      1        2 
  16 chr16_66324264     ZBoe    C    G        0      0        2 
  16 chr16_66324264     ZGre    C    G        0      0        2 
  16 chr16_66324264     ZHar    C    G        0      0        2 
  16 chr16_66324264   Sample    C    G        0      0        2 
  16 chr16_66340034     AAsi    C    A        0      0        2 
  16 chr16_66340034     AKia    C    A        0      0        2 
  16 chr16_66340034     AOna    C    A        0      0        2 
  16 chr16_66340034     ASom    C    A        0      0        2 
  16 chr16_66340034     HCab    C    A        1      2        2 
  16 chr16_66340034     HPrz    C    A        1      2        2 
  16 chr16_66340034     ZBoe    C    A        0      0        2 
  16 chr16_66340034     ZGre    C    A        0      0        2 
  16 chr16_66340034     ZHar    C    A        0      0        2 
  16 chr16_66340034   Sample    C    A        1      2        2 
  16 chr16_66348564     AAsi    A    C        0      0        2 
  16 chr16_66348564     AKia    A    C        0      0        2 
  16 chr16_66348564     AOna    A    C      0.5      1        2 
  16 chr16_66348564     ASom    A    C        0      0        2 
  16 chr16_66348564     HCab    A    C        0      0        2 
  16 chr16_66348564     HPrz    A    C        0      0        2 
  16 chr16_66348564     ZBoe    A    C        0      0        2 
  16 chr16_66348564     ZGre    A    C        0      0        2 
  16 chr16_66348564     ZHar    A    C        0      0        2 
  16 chr16_66348564   Sample    A    C        0      0        2 
  16 chr16_66355598     AAsi    G    T        0      0        2 
  16 chr16_66355598     AKia    G    T        0      0        2 
  16 chr16_66355598     AOna    G    T        0      0        2 
  16 chr16_66355598     ASom    G    T        0      0        2 
  16 chr16_66355598     HCab    G    T        1      2        2 
  16 chr16_66355598     HPrz    G    T        1      2        2 
  16 chr16_66355598     ZBoe    G    T        0      0        2 
  16 chr16_66355598     ZGre    G    T        0      0        2 
  16 chr16_66355598     ZHar    G    T        0      0        2 
  16 chr16_66355598   Sample    G    T        1      2        2 
  16 chr16_66362821     AAsi    C    G        0      0        2 
  16 chr16_66362821     AKia    C    G        0      0        2 
  16 chr16_66362821     AOna    C    G        0      0        2 
  16 chr16_66362821     ASom    C    G        0      0        2 
  16 chr16_66362821     HCab    C    G        0      0        2 
  16 chr16_66362821     HPrz    C    G        0      0        2 
  16 chr16_66362821     ZBoe    C    G        0      0        2 
  16 chr16_66362821     ZGre    C    G        0      0        2 
  16 chr16_66362821     ZHar    C    G      0.5      1        2 
  16 chr16_66362821   Sample    C    G        0      0        2 
  16 chr16_66390747     AAsi    G    T        0      0        2 
  16 chr16_66390747     AKia    G    T        0      0        2 
  16 chr16_66390747     AOna    G    T      0.5      1        2 
  16 chr16_66390747     ASom    G    T        0      0        2 
  16 chr16_66390747     HCab    G    T        0      0        2 
  16 chr16_66390747     HPrz    G    T        0      0        2 
  16 chr16_66390747     ZBoe    G    T        0      0        2 
  16 chr16_66390747     ZGre    G    T        0      0        2 
  16 chr16_66390747     ZHar    G    T        0      0        2 
  16 chr16_66390747   Sample    G    T        0      0        2 
  16 chr16_66405920     AAsi    C    G        0      0        2 
  16 chr16_66405920     AKia    C    G        0      0        2 
  16 chr16_66405920     AOna    C    G        0      0        2 
  16 chr16_66405920     ASom    C    G        0      0        2 
  16 chr16_66405920     HCab    C    G        0      0        2 
  16 chr16_66405920     HPrz    C    G        0      0        2 
  16 chr16_66405920     ZBoe    C    G        0      0        2 
  16 chr16_66405920     ZGre    C    G      0.5      1        2 
  16 chr16_66405920     ZHar    C    G        0      0        2 
  16 chr16_66405920   Sample    C    G        0      0        2 
  16 chr16_66416985     AAsi    C    A        0      0        2 
  16 chr16_66416985     AKia    C    A        0      0        2 
  16 chr16_66416985     AOna    C    A        0      0        2 
  16 chr16_66416985     ASom    C    A        0      0        2 
  16 chr16_66416985     HCab    C    A        0      0        2 
  16 chr16_66416985     HPrz    C    A        0      0        2 
  16 chr16_66416985     ZBoe    C    A        1      2        2 
  16 chr16_66416985     ZGre    C    A        0      0        2 
  16 chr16_66416985     ZHar    C    A        0      0        2 
  16 chr16_66416985   Sample    C    A        0      0        2 
  16 chr16_66451670     AAsi    A    C        0      0        2 
  16 chr16_66451670     AKia    A    C        0      0        2 
  16 chr16_66451670     AOna    A    C        0      0        2 
  16 chr16_66451670     ASom    A    C        0      0        2 
  16 chr16_66451670     HCab    A    C        1      2        2 
  16 chr16_66451670     HPrz    A    C        1      2        2 
  16 chr16_66451670     ZBoe    A    C        0      0        2 
  16 chr16_66451670     ZGre    A    C        0      0        2 
  16 chr16_66451670     ZHar    A    C        0      0        2 
  16 chr16_66451670   Sample    A    C        1      2        2 
  16 chr16_66471453     AAsi    G    T        0      0        2 
  16 chr16_66471453     AKia    G    T        0      0        2 
  16 chr16_66471453     AOna    G    T        0      0        2 
  16 chr16_66471453     ASom    G    T        0      0        2 
  16 chr16_66471453     HCab    G    T      0.5      1        2 
  16 chr16_66471453     HPrz    G    T        1      2        2 
  16 chr16_66471453     ZBoe    G    T        0      0        2 
  16 chr16_66471453     ZGre    G    T        0      0        2 
  16 chr16_66471453     ZHar    G    T        0      0        2 
  16 chr16_66471453   Sample    G    T        1      2        2 
  16 chr16_66479365     AAsi    G    C        1      2        2 
  16 chr16_66479365     AKia    G    C        1      2        2 
  16 chr16_66479365     AOna    G    C        1      2        2 
  16 chr16_66479365     ASom    G    C        1      2        2 
  16 chr16_66479365     HCab    G    C        0      0        2 
  16 chr16_66479365     HPrz    G    C        0      0        2 
  16 chr16_66479365     ZBoe    G    C        0      0        2 
  16 chr16_66479365     ZGre    G    C        0      0        2 
  16 chr16_66479365     ZHar    G    C        0      0        2 
  16 chr16_66479365   Sample    G    C        0      0        2 
  16 chr16_66497858     AAsi    C    G        0      0        2 
  16 chr16_66497858     AKia    C    G      0.5      1        2 
  16 chr16_66497858     AOna    C    G        0      0        2 
  16 chr16_66497858     ASom    C    G        0      0        2 
  16 chr16_66497858     HCab    C    G        0      0        2 
  16 chr16_66497858     HPrz    C    G        0      0        2 
  16 chr16_66497858     ZBoe    C    G        0      0        2 
  16 chr16_66497858     ZGre    C    G        0      0        2 
  16 chr16_66497858     ZHar    C    G        0      0        2 
  16 chr16_66497858   Sample    C    G        0      0        2 
  16 chr16_66501987     AAsi    A    C        0      0        2 
  16 chr16_66501987     AKia    A    C      0.5      1        2 
  16 chr16_66501987     AOna    A    C      0.5      1        2 
  16 chr16_66501987     ASom    A    C        0      0        2 
  16 chr16_66501987     HCab    A    C        0      0        2 
  16 chr16_66501987     HPrz    A    C        0      0        2 
  16 chr16_66501987     ZBoe    A    C        0      0        2 
  16 chr16_66501987     ZGre    A    C        0      0        2 
  16 chr16_66501987     ZHar    A    C        0      0        2 
  16 chr16_66501987   Sample    A    C        0      0        2 
  16 chr16_66513177     AAsi    C    A        0      0        2 
  16 chr16_66513177     AKia    C    A        0      0        2 
  16 chr16_66513177     AOna    C    A        0      0        2 
  16 chr16_66513177     ASom    C    A        0      0        2 
  16 chr16_66513177     HCab    C    A        0      0        2 
  16 chr16_66513177     HPrz    C    A        0      0        2 
  16 chr16_66513177     ZBoe    C    A      0.5      1        2 
  16 chr16_66513177     ZGre    C    A        0      0        2 
  16 chr16_66513177     ZHar    C    A        0      0        2 
  16 chr16_66513177   Sample    C    A        0      0        2 
  16 chr16_66523995     AAsi    C    A        0      0        2 
  16 chr16_66523995     AKia    C    A      0.5      1        2 
  16 chr16_66523995     AOna    C    A        0      0        2 
  16 chr16_66523995     ASom    C    A        0      0        2 
  16 chr16_66523995     HCab    C    A        0      0        2 
  16 chr16_66523995     HPrz    C    A        0      0        2 
  16 chr16_66523995     ZBoe    C    A        0      0        2 
  16 chr16_66523995     ZGre    C    A        0      0        2 
  16 chr16_66523995     ZHar    C    A        0      0        2 
  16 chr16_66523995   Sample    C    A        0      0        2 
  16 chr16_66571768     AAsi    T    G        0      0        2 
  16 chr16_66571768     AKia    T    G        0      0        2 
  16 chr16_66571768     AOna    T    G        0      0        2 
  16 chr16_66571768     ASom    T    G        0      0        2 
  16 chr16_66571768     HCab    T    G        0      0        2 
  16 chr16_66571768     HPrz    T    G      0.5      1        2 
  16 chr16_66571768     ZBoe    T    G        0      0        2 
  16 chr16_66571768     ZGre    T    G        0      0        2 
  16 chr16_66571768     ZHar    T    G        0      0        2 
  16 chr16_66571768   Sample    T    G        0      0        2 
  16 chr16_66576480     AAsi    C    A        0      0        2 
  16 chr16_66576480     AKia    C    A        0      0        2 
  16 chr16_66576480     AOna    C    A        0      0        2 
  16 chr16_66576480     ASom    C    A        0      0        2 
  16 chr16_66576480     HCab    C    A        1      2        2 
  16 chr16_66576480     HPrz    C    A        1      2        2 
  16 chr16_66576480     ZBoe    C    A        0      0        2 
  16 chr16_66576480     ZGre    C    A        0      0        2 
  16 chr16_66576480     ZHar    C    A        0      0        2 
  16 chr16_66576480   Sample    C    A        1      2        2 
  16 chr16_66590018     AAsi    G    C        0      0        2 
  16 chr16_66590018     AKia    G    C        0      0        2 
  16 chr16_66590018     AOna    G    C      0.5      1        2 
  16 chr16_66590018     ASom    G    C        0      0        2 
  16 chr16_66590018     HCab    G    C        0      0        2 
  16 chr16_66590018     HPrz    G    C        0      0        2 
  16 chr16_66590018     ZBoe    G    C        0      0        2 
  16 chr16_66590018     ZGre    G    C        0      0        2 
  16 chr16_66590018     ZHar    G    C        0      0        2 
  16 chr16_66590018   Sample    G    C        0      0        2 
  16 chr16_66597890     AAsi    C    G        0      0        2 
  16 chr16_66597890     AKia    C    G        0      0        2 
  16 chr16_66597890     AOna    C    G        0      0        2 
  16 chr16_66597890     ASom    C    G        0      0        2 
  16 chr16_66597890     HCab    C    G        0      0        2 
  16 chr16_66597890     HPrz    C    G      0.5      1        2 
  16 chr16_66597890     ZBoe    C    G        0      0        2 
  16 chr16_66597890     ZGre    C    G        0      0        2 
  16 chr16_66597890     ZHar    C    G        0      0        2 
  16 chr16_66597890   Sample    C    G        0      0        2 
  16 chr16_66617569     AAsi    C    A        0      0        2 
  16 chr16_66617569     AKia    C    A        0      0        2 
  16 chr16_66617569     AOna    C    A        0      0        2 
  16 chr16_66617569     ASom    C    A        0      0        2 
  16 chr16_66617569     HCab    C    A        1      2        2 
  16 chr16_66617569     HPrz    C    A        1      2        2 
  16 chr16_66617569     ZBoe    C    A        0      0        2 
  16 chr16_66617569     ZGre    C    A        0      0        2 
  16 chr16_66617569     ZHar    C    A        0      0        2 
  16 chr16_66617569   Sample    C    A        1      2        2 
  16 chr16_66632365     AAsi    T    A        0      0        2 
  16 chr16_66632365     AKia    T    A        0      0        2 
  16 chr16_66632365     AOna    T    A        0      0        2 
  16 chr16_66632365     ASom    T    A        0      0        2 
  16 chr16_66632365     HCab    T    A        0      0        2 
  16 chr16_66632365     HPrz    T    A      0.5      1        2 
  16 chr16_66632365     ZBoe    T    A        0      0        2 
  16 chr16_66632365     ZGre    T    A        0      0        2 
  16 chr16_66632365     ZHar    T    A        0      0        2 
  16 chr16_66632365   Sample    T    A        0      0        2 
  16 chr16_66645100     AAsi    C    G        0      0        2 
  16 chr16_66645100     AKia    C    G        0      0        2 
  16 chr16_66645100     AOna    C    G        0      0        2 
  16 chr16_66645100     ASom    C    G        0      0        2 
  16 chr16_66645100     HCab    C    G        1      2        2 
  16 chr16_66645100     HPrz    C    G        1      2        2 
  16 chr16_66645100     ZBoe    C    G        0      0        2 
  16 chr16_66645100     ZGre    C    G        0      0        2 
  16 chr16_66645100     ZHar    C    G        0      0        2 
  16 chr16_66645100   Sample    C    G        1      2        2 
  16 chr16_66718625     AAsi    G    C        1      2        2 
  16 chr16_66718625     AKia    G    C        0      0        2 
  16 chr16_66718625     AOna    G    C        0      0        2 
  16 chr16_66718625     ASom    G    C        1      2        2 
  16 chr16_66718625     HCab    G    C        0      0        2 
  16 chr16_66718625     HPrz    G    C        0      0        2 
  16 chr16_66718625     ZBoe    G    C        0      0        2 
  16 chr16_66718625     ZGre    G    C        0      0        2 
  16 chr16_66718625     ZHar    G    C        0      0        2 
  16 chr16_66718625   Sample    G    C        0      0        2 
  16 chr16_66772872     AAsi    G    C        0      0        2 
  16 chr16_66772872     AKia    G    C        0      0        2 
  16 chr16_66772872     AOna    G    C        0      0        2 
  16 chr16_66772872     ASom    G    C        0      0        2 
  16 chr16_66772872     HCab    G    C        0      0        2 
  16 chr16_66772872     HPrz    G    C        0      0        2 
  16 chr16_66772872     ZBoe    G    C        0      0        2 
  16 chr16_66772872     ZGre    G    C      0.5      1        2 
  16 chr16_66772872     ZHar    G    C        0      0        2 
  16 chr16_66772872   Sample    G    C        0      0        2 
  16 chr16_66775384     AAsi    G    T        0      0        2 
  16 chr16_66775384     AKia    G    T        0      0        2 
  16 chr16_66775384     AOna    G    T        0      0        2 
  16 chr16_66775384     ASom    G    T        0      0        2 
  16 chr16_66775384     HCab    G    T        0      0        2 
  16 chr16_66775384     HPrz    G    T        0      0        2 
  16 chr16_66775384     ZBoe    G    T        0      0        2 
  16 chr16_66775384     ZGre    G    T      0.5      1        2 
  16 chr16_66775384     ZHar    G    T        0      0        2 
  16 chr16_66775384   Sample    G    T        0      0        2 
  16 chr16_66795893     AAsi    G    T        0      0        2 
  16 chr16_66795893     AKia    G    T        0      0        2 
  16 chr16_66795893     AOna    G    T      0.5      1        2 
  16 chr16_66795893     ASom    G    T        0      0        2 
  16 chr16_66795893     HCab    G    T        0      0        2 
  16 chr16_66795893     HPrz    G    T        0      0        2 
  16 chr16_66795893     ZBoe    G    T        0      0        2 
  16 chr16_66795893     ZGre    G    T        0      0        2 
  16 chr16_66795893     ZHar    G    T        0      0        2 
  16 chr16_66795893   Sample    G    T        0      0        2 
  16 chr16_66805365     AAsi    A    T        0      0        2 
  16 chr16_66805365     AKia    A    T        0      0        2 
  16 chr16_66805365     AOna    A    T        0      0        2 
  16 chr16_66805365     ASom    A    T        0      0        2 
  16 chr16_66805365     HCab    A    T        0      0        2 
  16 chr16_66805365     HPrz    A    T        0      0        2 
  16 chr16_66805365     ZBoe    A    T        0      0        2 
  16 chr16_66805365     ZGre    A    T        0      0        2 
  16 chr16_66805365     ZHar    A    T        1      2        2 
  16 chr16_66805365   Sample    A    T        0      0        2 
  16 chr16_66822059     AAsi    C    A        0      0        2 
  16 chr16_66822059     AKia    C    A        0      0        2 
  16 chr16_66822059     AOna    C    A        0      0        2 
  16 chr16_66822059     ASom    C    A        0      0        2 
  16 chr16_66822059     HCab    C    A      0.5      1        2 
  16 chr16_66822059     HPrz    C    A        0      0        2 
  16 chr16_66822059     ZBoe    C    A        0      0        2 
  16 chr16_66822059     ZGre    C    A        0      0        2 
  16 chr16_66822059     ZHar    C    A        0      0        2 
  16 chr16_66822059   Sample    C    A        1      2        2 
  16 chr16_66842196     AAsi    G    T        0      0        2 
  16 chr16_66842196     AKia    G    T        0      0        2 
  16 chr16_66842196     AOna    G    T      0.5      1        2 
  16 chr16_66842196     ASom    G    T        0      0        2 
  16 chr16_66842196     HCab    G    T        0      0        2 
  16 chr16_66842196     HPrz    G    T        0      0        2 
  16 chr16_66842196     ZBoe    G    T        0      0        2 
  16 chr16_66842196     ZGre    G    T        0      0        2 
  16 chr16_66842196     ZHar    G    T        0      0        2 
  16 chr16_66842196   Sample    G    T        0      0        2 
  16 chr16_66844131     AAsi    G    T        0      0        2 
  16 chr16_66844131     AKia    G    T        0      0        2 
  16 chr16_66844131     AOna    G    T        0      0        2 
  16 chr16_66844131     ASom    G    T        0      0        2 
  16 chr16_66844131     HCab    G    T        0      0        2 
  16 chr16_66844131     HPrz    G    T        0      0        2 
  16 chr16_66844131     ZBoe    G    T      0.5      1        2 
  16 chr16_66844131     ZGre    G    T        1      2        2 
  16 chr16_66844131     ZHar    G    T        0      0        2 
  16 chr16_66844131   Sample    G    T        0      0        2 
  16 chr16_66848919     AAsi    G    C        0      0        2 
  16 chr16_66848919     AKia    G    C        0      0        2 
  16 chr16_66848919     AOna    G    C        0      0        2 
  16 chr16_66848919     ASom    G    C        0      0        2 
  16 chr16_66848919     HCab    G    C        0      0        2 
  16 chr16_66848919     HPrz    G    C        0      0        2 
  16 chr16_66848919     ZBoe    G    C        0      0        2 
  16 chr16_66848919     ZGre    G    C        0      0        2 
  16 chr16_66848919     ZHar    G    C      0.5      1        2 
  16 chr16_66848919   Sample    G    C        0      0        2 
  16 chr16_66859419     AAsi    A    T        0      0        2 
  16 chr16_66859419     AKia    A    T        0      0        2 
  16 chr16_66859419     AOna    A    T        0      0        2 
  16 chr16_66859419     ASom    A    T        0      0        2 
  16 chr16_66859419     HCab    A    T        1      2        2 
  16 chr16_66859419     HPrz    A    T        1      2        2 
  16 chr16_66859419     ZBoe    A    T        0      0        2 
  16 chr16_66859419     ZGre    A    T        0      0        2 
  16 chr16_66859419     ZHar    A    T        0      0        2 
  16 chr16_66859419   Sample    A    T        1      2        2 
  16 chr16_66863756     AAsi    T    A        0      0        2 
  16 chr16_66863756     AKia    T    A        0      0        2 
  16 chr16_66863756     AOna    T    A        0      0        2 
  16 chr16_66863756     ASom    T    A        0      0        2 
  16 chr16_66863756     HCab    T    A        0      0        2 
  16 chr16_66863756     HPrz    T    A        0      0        2 
  16 chr16_66863756     ZBoe    T    A      0.5      1        2 
  16 chr16_66863756     ZGre    T    A        0      0        2 
  16 chr16_66863756     ZHar    T    A        0      0        2 
  16 chr16_66863756   Sample    T    A        0      0        2 
  16 chr16_66865464     AAsi    T    A        0      0        2 
  16 chr16_66865464     AKia    T    A        1      2        2 
  16 chr16_66865464     AOna    T    A      0.5      1        2 
  16 chr16_66865464     ASom    T    A        0      0        2 
  16 chr16_66865464     HCab    T    A        0      0        2 
  16 chr16_66865464     HPrz    T    A        0      0        2 
  16 chr16_66865464     ZBoe    T    A        0      0        2 
  16 chr16_66865464     ZGre    T    A        0      0        2 
  16 chr16_66865464     ZHar    T    A        0      0        2 
  16 chr16_66865464   Sample    T    A        0      0        2 
  16 chr16_66922669     AAsi    G    T        0      0        2 
  16 chr16_66922669     AKia    G    T        0      0        2 
  16 chr16_66922669     AOna    G    T        0      0        2 
  16 chr16_66922669     ASom    G    T        0      0        2 
  16 chr16_66922669     HCab    G    T        1      2        2 
  16 chr16_66922669     HPrz    G    T        1      2        2 
  16 chr16_66922669     ZBoe    G    T        0      0        2 
  16 chr16_66922669     ZGre    G    T        0      0        2 
  16 chr16_66922669     ZHar    G    T        0      0        2 
  16 chr16_66922669   Sample    G    T        1      2        2 
  16 chr16_67016925     AAsi    G    C        0      0        2 
  16 chr16_67016925     AKia    G    C        0      0        2 
  16 chr16_67016925     AOna    G    C        0      0        2 
  16 chr16_67016925     ASom    G    C        0      0        2 
  16 chr16_67016925     HCab    G    C        0      0        2 
  16 chr16_67016925     HPrz    G    C        0      0        2 
  16 chr16_67016925     ZBoe    G    C        0      0        2 
  16 chr16_67016925     ZGre    G    C        0      0        2 
  16 chr16_67016925     ZHar    G    C        1      2        2 
  16 chr16_67016925   Sample    G    C        0      0        2 
  16 chr16_67027310     AAsi    A    T        0      0        2 
  16 chr16_67027310     AKia    A    T        0      0        2 
  16 chr16_67027310     AOna    A    T        0      0        2 
  16 chr16_67027310     ASom    A    T        0      0        2 
  16 chr16_67027310     HCab    A    T      0.5      1        2 
  16 chr16_67027310     HPrz    A    T      0.5      1        2 
  16 chr16_67027310     ZBoe    A    T        0      0        2 
  16 chr16_67027310     ZGre    A    T        0      0        2 
  16 chr16_67027310     ZHar    A    T        0      0        2 
  16 chr16_67027310   Sample    A    T        0      0        2 
  16 chr16_67033258     AAsi    T    A        0      0        2 
  16 chr16_67033258     AKia    T    A        0      0        2 
  16 chr16_67033258     AOna    T    A        0      0        2 
  16 chr16_67033258     ASom    T    A        0      0        2 
  16 chr16_67033258     HCab    T    A        1      2        2 
  16 chr16_67033258     HPrz    T    A        1      2        2 
  16 chr16_67033258     ZBoe    T    A        0      0        2 
  16 chr16_67033258     ZGre    T    A        0      0        2 
  16 chr16_67033258     ZHar    T    A        0      0        2 
  16 chr16_67033258   Sample    T    A        1      2        2 
  16 chr16_67069786     AAsi    C    G        0      0        2 
  16 chr16_67069786     AKia    C    G        0      0        2 
  16 chr16_67069786     AOna    C    G        0      0        2 
  16 chr16_67069786     ASom    C    G        0      0        2 
  16 chr16_67069786     HCab    C    G        0      0        2 
  16 chr16_67069786     HPrz    C    G        0      0        2 
  16 chr16_67069786     ZBoe    C    G        0      0        2 
  16 chr16_67069786     ZGre    C    G        0      0        2 
  16 chr16_67069786     ZHar    C    G      0.5      1        2 
  16 chr16_67069786   Sample    C    G        0      0        2 
  16 chr16_67101558     AAsi    G    T        0      0        2 
  16 chr16_67101558     AKia    G    T        0      0        2 
  16 chr16_67101558     AOna    G    T        0      0        2 
  16 chr16_67101558     ASom    G    T        0      0        2 
  16 chr16_67101558     HCab    G    T      0.5      1        2 
  16 chr16_67101558     HPrz    G    T      0.5      1        2 
  16 chr16_67101558     ZBoe    G    T        0      0        2 
  16 chr16_67101558     ZGre    G    T        0      0        2 
  16 chr16_67101558     ZHar    G    T        0      0        2 
  16 chr16_67101558   Sample    G    T        1      2        2 
  16 chr16_67146447     AAsi    G    T        0      0        2 
  16 chr16_67146447     AKia    G    T        0      0        2 
  16 chr16_67146447     AOna    G    T        0      0        2 
  16 chr16_67146447     ASom    G    T        0      0        2 
  16 chr16_67146447     HCab    G    T        0      0        2 
  16 chr16_67146447     HPrz    G    T        0      0        2 
  16 chr16_67146447     ZBoe    G    T        0      0        2 
  16 chr16_67146447     ZGre    G    T        1      2        2 
  16 chr16_67146447     ZHar    G    T        0      0        2 
  16 chr16_67146447   Sample    G    T        0      0        2 
  16 chr16_67153395     AAsi    T    A        0      0        2 
  16 chr16_67153395     AKia    T    A        0      0        2 
  16 chr16_67153395     AOna    T    A        1      2        2 
  16 chr16_67153395     ASom    T    A        0      0        2 
  16 chr16_67153395     HCab    T    A        0      0        2 
  16 chr16_67153395     HPrz    T    A        0      0        2 
  16 chr16_67153395     ZBoe    T    A        0      0        2 
  16 chr16_67153395     ZGre    T    A        0      0        2 
  16 chr16_67153395     ZHar    T    A        0      0        2 
  16 chr16_67153395   Sample    T    A        0      0        2 
  16 chr16_67162146     AAsi    G    C        0      0        2 
  16 chr16_67162146     AKia    G    C        1      2        2 
  16 chr16_67162146     AOna    G    C        1      2        2 
  16 chr16_67162146     ASom    G    C        0      0        2 
  16 chr16_67162146     HCab    G    C        0      0        2 
  16 chr16_67162146     HPrz    G    C        0      0        2 
  16 chr16_67162146     ZBoe    G    C        0      0        2 
  16 chr16_67162146     ZGre    G    C        0      0        2 
  16 chr16_67162146     ZHar    G    C        0      0        2 
  16 chr16_67162146   Sample    G    C        0      0        2 
  16 chr16_67162692     AAsi    A    C        0      0        2 
  16 chr16_67162692     AKia    A    C        0      0        2 
  16 chr16_67162692     AOna    A    C        0      0        2 
  16 chr16_67162692     ASom    A    C        0      0        2 
  16 chr16_67162692     HCab    A    C        1      2        2 
  16 chr16_67162692     HPrz    A    C        1      2        2 
  16 chr16_67162692     ZBoe    A    C        0      0        2 
  16 chr16_67162692     ZGre    A    C        0      0        2 
  16 chr16_67162692     ZHar    A    C        0      0        2 
  16 chr16_67162692   Sample    A    C        1      2        2 
  16 chr16_67178689     AAsi    T    G        0      0        2 
  16 chr16_67178689     AKia    T    G        0      0        2 
  16 chr16_67178689     AOna    T    G        0      0        2 
  16 chr16_67178689     ASom    T    G        0      0        2 
  16 chr16_67178689     HCab    T    G        1      2        2 
  16 chr16_67178689     HPrz    T    G        1      2        2 
  16 chr16_67178689     ZBoe    T    G        0      0        2 
  16 chr16_67178689     ZGre    T    G        0      0        2 
  16 chr16_67178689     ZHar    T    G        0      0        2 
  16 chr16_67178689   Sample    T    G        1      2        2 
  16 chr16_67183847     AAsi    G    T        0      0        2 
  16 chr16_67183847     AKia    G    T        0      0        2 
  16 chr16_67183847     AOna    G    T        0      0        2 
  16 chr16_67183847     ASom    G    T        0      0        2 
  16 chr16_67183847     HCab    G    T        0      0        2 
  16 chr16_67183847     HPrz    G    T        0      0        2 
  16 chr16_67183847     ZBoe    G    T        0      0        2 
  16 chr16_67183847     ZGre    G    T        0      0        2 
  16 chr16_67183847     ZHar    G    T      0.5      1        2 
  16 chr16_67183847   Sample    G    T        0      0        2 
  16 chr16_67193744     AAsi    C    G        1      2        2 
  16 chr16_67193744     AKia    C    G        0      0        2 
  16 chr16_67193744     AOna    C    G        0      0        2 
  16 chr16_67193744     ASom    C    G        1      2        2 
  16 chr16_67193744     HCab    C    G        0      0        2 
  16 chr16_67193744     HPrz    C    G        0      0        2 
  16 chr16_67193744     ZBoe    C    G        1      2        2 
  16 chr16_67193744     ZGre    C    G        1      2        2 
  16 chr16_67193744     ZHar    C    G        1      2        2 
  16 chr16_67193744   Sample    C    G        0      0        2 
  16 chr16_67197682     AAsi    T    G        0      0        2 
  16 chr16_67197682     AKia    T    G        1      2        2 
  16 chr16_67197682     AOna    T    G        1      2        2 
  16 chr16_67197682     ASom    T    G        0      0        2 
  16 chr16_67197682     HCab    T    G        0      0        2 
  16 chr16_67197682     HPrz    T    G        0      0        2 
  16 chr16_67197682     ZBoe    T    G        0      0        2 
  16 chr16_67197682     ZGre    T    G        0      0        2 
  16 chr16_67197682     ZHar    T    G        0      0        2 
  16 chr16_67197682   Sample    T    G        0      0        2 
  16 chr16_67199317     AAsi    C    G        0      0        2 
  16 chr16_67199317     AKia    C    G        0      0        2 
  16 chr16_67199317     AOna    C    G        0      0        2 
  16 chr16_67199317     ASom    C    G        0      0        2 
  16 chr16_67199317     HCab    C    G        0      0        2 
  16 chr16_67199317     HPrz    C    G        0      0        2 
  16 chr16_67199317     ZBoe    C    G        0      0        2 
  16 chr16_67199317     ZGre    C    G        0      0        2 
  16 chr16_67199317     ZHar    C    G      0.5      1        2 
  16 chr16_67199317   Sample    C    G        0      0        2 
  16 chr16_67226421     AAsi    A    C        0      0        2 
  16 chr16_67226421     AKia    A    C        0      0        2 
  16 chr16_67226421     AOna    A    C        0      0        2 
  16 chr16_67226421     ASom    A    C        0      0        2 
  16 chr16_67226421     HCab    A    C        1      2        2 
  16 chr16_67226421     HPrz    A    C        1      2        2 
  16 chr16_67226421     ZBoe    A    C        0      0        2 
  16 chr16_67226421     ZGre    A    C        0      0        2 
  16 chr16_67226421     ZHar    A    C        0      0        2 
  16 chr16_67226421   Sample    A    C        1      2        2 
  16 chr16_67226931     AAsi    G    C        0      0        2 
  16 chr16_67226931     AKia    G    C        0      0        2 
  16 chr16_67226931     AOna    G    C        0      0        2 
  16 chr16_67226931     ASom    G    C        0      0        2 
  16 chr16_67226931     HCab    G    C        1      2        2 
  16 chr16_67226931     HPrz    G    C        1      2        2 
  16 chr16_67226931     ZBoe    G    C        0      0        2 
  16 chr16_67226931     ZGre    G    C        0      0        2 
  16 chr16_67226931     ZHar    G    C        0      0        2 
  16 chr16_67226931   Sample    G    C        1      2        2 
  16 chr16_67230063     AAsi    C    A        0      0        2 
  16 chr16_67230063     AKia    C    A        0      0        2 
  16 chr16_67230063     AOna    C    A        0      0        2 
  16 chr16_67230063     ASom    C    A        0      0        2 
  16 chr16_67230063     HCab    C    A      0.5      1        2 
  16 chr16_67230063     HPrz    C    A      0.5      1        2 
  16 chr16_67230063     ZBoe    C    A        0      0        2 
  16 chr16_67230063     ZGre    C    A        0      0        2 
  16 chr16_67230063     ZHar    C    A        0      0        2 
  16 chr16_67230063   Sample    C    A        0      0        2 
  16 chr16_67239387     AAsi    A    C        0      0        2 
  16 chr16_67239387     AKia    A    C        0      0        2 
  16 chr16_67239387     AOna    A    C        0      0        2 
  16 chr16_67239387     ASom    A    C        0      0        2 
  16 chr16_67239387     HCab    A    C        1      2        2 
  16 chr16_67239387     HPrz    A    C        1      2        2 
  16 chr16_67239387     ZBoe    A    C        0      0        2 
  16 chr16_67239387     ZGre    A    C        0      0        2 
  16 chr16_67239387     ZHar    A    C        0      0        2 
  16 chr16_67239387   Sample    A    C        1      2        2 
  16 chr16_67261258     AAsi    C    A        0      0        2 
  16 chr16_67261258     AKia    C    A        1      2        2 
  16 chr16_67261258     AOna    C    A      0.5      1        2 
  16 chr16_67261258     ASom    C    A        0      0        2 
  16 chr16_67261258     HCab    C    A        0      0        2 
  16 chr16_67261258     HPrz    C    A        0      0        2 
  16 chr16_67261258     ZBoe    C    A        0      0        2 
  16 chr16_67261258     ZGre    C    A        0      0        2 
  16 chr16_67261258     ZHar    C    A        0      0        2 
  16 chr16_67261258   Sample    C    A        0      0        2 
  16 chr16_67293134     AAsi    G    C        1      2        2 
  16 chr16_67293134     AKia    G    C        0      0        2 
  16 chr16_67293134     AOna    G    C        0      0        2 
  16 chr16_67293134     ASom    G    C        1      2        2 
  16 chr16_67293134     HCab    G    C        0      0        2 
  16 chr16_67293134     HPrz    G    C        0      0        2 
  16 chr16_67293134     ZBoe    G    C        0      0        2 
  16 chr16_67293134     ZGre    G    C        0      0        2 
  16 chr16_67293134     ZHar    G    C        0      0        2 
  16 chr16_67293134   Sample    G    C        0      0        2 
  16 chr16_67294753     AAsi    C    A        0      0        2 
  16 chr16_67294753     AKia    C    A        0      0        2 
  16 chr16_67294753     AOna    C    A        0      0        2 
  16 chr16_67294753     ASom    C    A        0      0        2 
  16 chr16_67294753     HCab    C    A        1      2        2 
  16 chr16_67294753     HPrz    C    A        1      2        2 
  16 chr16_67294753     ZBoe    C    A        0      0        2 
  16 chr16_67294753     ZGre    C    A        0      0        2 
  16 chr16_67294753     ZHar    C    A        0      0        2 
  16 chr16_67294753   Sample    C    A        1      2        2 
  16 chr16_67294994     AAsi    T    G        0      0        2 
  16 chr16_67294994     AKia    T    G        0      0        2 
  16 chr16_67294994     AOna    T    G        0      0        2 
  16 chr16_67294994     ASom    T    G      0.5      1        2 
  16 chr16_67294994     HCab    T    G        0      0        2 
  16 chr16_67294994     HPrz    T    G        0      0        2 
  16 chr16_67294994     ZBoe    T    G        0      0        2 
  16 chr16_67294994     ZGre    T    G        0      0        2 
  16 chr16_67294994     ZHar    T    G        0      0        2 
  16 chr16_67294994   Sample    T    G        0      0        2 
  16 chr16_67313116     AAsi    C    A        0      0        2 
  16 chr16_67313116     AKia    C    A        0      0        2 
  16 chr16_67313116     AOna    C    A        0      0        2 
  16 chr16_67313116     ASom    C    A        0      0        2 
  16 chr16_67313116     HCab    C    A        1      2        2 
  16 chr16_67313116     HPrz    C    A        1      2        2 
  16 chr16_67313116     ZBoe    C    A        0      0        2 
  16 chr16_67313116     ZGre    C    A        0      0        2 
  16 chr16_67313116     ZHar    C    A        0      0        2 
  16 chr16_67313116   Sample    C    A        1      2        2 
  16 chr16_67367212     AAsi    G    T        0      0        2 
  16 chr16_67367212     AKia    G    T        0      0        2 
  16 chr16_67367212     AOna    G    T        0      0        2 
  16 chr16_67367212     ASom    G    T        0      0        2 
  16 chr16_67367212     HCab    G    T        0      0        2 
  16 chr16_67367212     HPrz    G    T        0      0        2 
  16 chr16_67367212     ZBoe    G    T        0      0        2 
  16 chr16_67367212     ZGre    G    T      0.5      1        2 
  16 chr16_67367212     ZHar    G    T        0      0        2 
  16 chr16_67367212   Sample    G    T        0      0        2 
  16 chr16_67374363     AAsi    G    T        0      0        2 
  16 chr16_67374363     AKia    G    T        0      0        2 
  16 chr16_67374363     AOna    G    T        0      0        2 
  16 chr16_67374363     ASom    G    T        0      0        2 
  16 chr16_67374363     HCab    G    T        0      0        2 
  16 chr16_67374363     HPrz    G    T        0      0        2 
  16 chr16_67374363     ZBoe    G    T        0      0        2 
  16 chr16_67374363     ZGre    G    T        0      0        2 
  16 chr16_67374363     ZHar    G    T        1      2        2 
  16 chr16_67374363   Sample    G    T        0      0        2 
  16 chr16_67383876     AAsi    A    T        0      0        2 
  16 chr16_67383876     AKia    A    T        0      0        2 
  16 chr16_67383876     AOna    A    T        0      0        2 
  16 chr16_67383876     ASom    A    T        0      0        2 
  16 chr16_67383876     HCab    A    T        1      2        2 
  16 chr16_67383876     HPrz    A    T        1      2        2 
  16 chr16_67383876     ZBoe    A    T        0      0        2 
  16 chr16_67383876     ZGre    A    T        0      0        2 
  16 chr16_67383876     ZHar    A    T        0      0        2 
  16 chr16_67383876   Sample    A    T        1      2        2 
  16 chr16_67405442     AAsi    T    A        0      0        2 
  16 chr16_67405442     AKia    T    A        0      0        2 
  16 chr16_67405442     AOna    T    A        0      0        2 
  16 chr16_67405442     ASom    T    A        0      0        2 
  16 chr16_67405442     HCab    T    A        0      0        2 
  16 chr16_67405442     HPrz    T    A        0      0        2 
  16 chr16_67405442     ZBoe    T    A        0      0        2 
  16 chr16_67405442     ZGre    T    A        0      0        2 
  16 chr16_67405442     ZHar    T    A        1      2        2 
  16 chr16_67405442   Sample    T    A        0      0        2 
  16 chr16_67444739     AAsi    C    G        0      0        2 
  16 chr16_67444739     AKia    C    G        0      0        2 
  16 chr16_67444739     AOna    C    G        0      0        2 
  16 chr16_67444739     ASom    C    G        0      0        2 
  16 chr16_67444739     HCab    C    G        0      0        2 
  16 chr16_67444739     HPrz    C    G        0      0        2 
  16 chr16_67444739     ZBoe    C    G        0      0        2 
  16 chr16_67444739     ZGre    C    G      0.5      1        2 
  16 chr16_67444739     ZHar    C    G        0      0        2 
  16 chr16_67444739   Sample    C    G        0      0        2 
  16 chr16_67482365     AAsi    C    G        0      0        2 
  16 chr16_67482365     AKia    C    G        0      0        2 
  16 chr16_67482365     AOna    C    G        0      0        2 
  16 chr16_67482365     ASom    C    G        0      0        2 
  16 chr16_67482365     HCab    C    G      0.5      1        2 
  16 chr16_67482365     HPrz    C    G      0.5      1        2 
  16 chr16_67482365     ZBoe    C    G        0      0        2 
  16 chr16_67482365     ZGre    C    G        0      0        2 
  16 chr16_67482365     ZHar    C    G        0      0        2 
  16 chr16_67482365   Sample    C    G        0      0        2 
  16 chr16_67490374     AAsi    A    T        0      0        2 
  16 chr16_67490374     AKia    A    T        1      2        2 
  16 chr16_67490374     AOna    A    T      0.5      1        2 
  16 chr16_67490374     ASom    A    T        0      0        2 
  16 chr16_67490374     HCab    A    T        0      0        2 
  16 chr16_67490374     HPrz    A    T        0      0        2 
  16 chr16_67490374     ZBoe    A    T        0      0        2 
  16 chr16_67490374     ZGre    A    T        0      0        2 
  16 chr16_67490374     ZHar    A    T        0      0        2 
  16 chr16_67490374   Sample    A    T        0      0        2 
  16 chr16_67509962     AAsi    G    C        0      0        2 
  16 chr16_67509962     AKia    G    C        0      0        2 
  16 chr16_67509962     AOna    G    C        0      0        2 
  16 chr16_67509962     ASom    G    C        0      0        2 
  16 chr16_67509962     HCab    G    C        1      2        2 
  16 chr16_67509962     HPrz    G    C        1      2        2 
  16 chr16_67509962     ZBoe    G    C        0      0        2 
  16 chr16_67509962     ZGre    G    C        0      0        2 
  16 chr16_67509962     ZHar    G    C        0      0        2 
  16 chr16_67509962   Sample    G    C        1      2        2 
  16 chr16_67515286     AAsi    C    G        0      0        2 
  16 chr16_67515286     AKia    C    G        0      0        2 
  16 chr16_67515286     AOna    C    G        0      0        2 
  16 chr16_67515286     ASom    C    G        0      0        2 
  16 chr16_67515286     HCab    C    G        1      2        2 
  16 chr16_67515286     HPrz    C    G        1      2        2 
  16 chr16_67515286     ZBoe    C    G        0      0        2 
  16 chr16_67515286     ZGre    C    G        0      0        2 
  16 chr16_67515286     ZHar    C    G        0      0        2 
  16 chr16_67515286   Sample    C    G        1      2        2 
  16 chr16_67557966     AAsi    C    G        0      0        2 
  16 chr16_67557966     AKia    C    G        0      0        2 
  16 chr16_67557966     AOna    C    G        0      0        2 
  16 chr16_67557966     ASom    C    G        0      0        2 
  16 chr16_67557966     HCab    C    G        1      2        2 
  16 chr16_67557966     HPrz    C    G        1      2        2 
  16 chr16_67557966     ZBoe    C    G        0      0        2 
  16 chr16_67557966     ZGre    C    G        0      0        2 
  16 chr16_67557966     ZHar    C    G        0      0        2 
  16 chr16_67557966   Sample    C    G        1      2        2 
  16 chr16_67560252     AAsi    T    A        0      0        2 
  16 chr16_67560252     AKia    T    A        0      0        2 
  16 chr16_67560252     AOna    T    A      0.5      1        2 
  16 chr16_67560252     ASom    T    A        0      0        2 
  16 chr16_67560252     HCab    T    A        0      0        2 
  16 chr16_67560252     HPrz    T    A        0      0        2 
  16 chr16_67560252     ZBoe    T    A        0      0        2 
  16 chr16_67560252     ZGre    T    A        0      0        2 
  16 chr16_67560252     ZHar    T    A        0      0        2 
  16 chr16_67560252   Sample    T    A        0      0        2 
  16 chr16_67573878     AAsi    A    C        0      0        2 
  16 chr16_67573878     AKia    A    C        0      0        2 
  16 chr16_67573878     AOna    A    C      0.5      1        2 
  16 chr16_67573878     ASom    A    C        0      0        2 
  16 chr16_67573878     HCab    A    C        0      0        2 
  16 chr16_67573878     HPrz    A    C        0      0        2 
  16 chr16_67573878     ZBoe    A    C        0      0        2 
  16 chr16_67573878     ZGre    A    C        0      0        2 
  16 chr16_67573878     ZHar    A    C        0      0        2 
  16 chr16_67573878   Sample    A    C        0      0        2 
  16 chr16_67576199     AAsi    C    A        0      0        2 
  16 chr16_67576199     AKia    C    A        0      0        2 
  16 chr16_67576199     AOna    C    A        0      0        2 
  16 chr16_67576199     ASom    C    A        0      0        2 
  16 chr16_67576199     HCab    C    A        1      2        2 
  16 chr16_67576199     HPrz    C    A        1      2        2 
  16 chr16_67576199     ZBoe    C    A        0      0        2 
  16 chr16_67576199     ZGre    C    A        0      0        2 
  16 chr16_67576199     ZHar    C    A        0      0        2 
  16 chr16_67576199   Sample    C    A        1      2        2 
  16 chr16_67578899     AAsi    G    C        0      0        2 
  16 chr16_67578899     AKia    G    C        0      0        2 
  16 chr16_67578899     AOna    G    C        0      0        2 
  16 chr16_67578899     ASom    G    C        0      0        2 
  16 chr16_67578899     HCab    G    C        0      0        2 
  16 chr16_67578899     HPrz    G    C        0      0        2 
  16 chr16_67578899     ZBoe    G    C        1      2        2 
  16 chr16_67578899     ZGre    G    C        0      0        2 
  16 chr16_67578899     ZHar    G    C        1      2        2 
  16 chr16_67578899   Sample    G    C        0      0        2 
  16 chr16_67581114     AAsi    C    G        0      0        2 
  16 chr16_67581114     AKia    C    G        0      0        2 
  16 chr16_67581114     AOna    C    G        0      0        2 
  16 chr16_67581114     ASom    C    G        0      0        2 
  16 chr16_67581114     HCab    C    G        0      0        2 
  16 chr16_67581114     HPrz    C    G        0      0        2 
  16 chr16_67581114     ZBoe    C    G        0      0        2 
  16 chr16_67581114     ZGre    C    G        0      0        2 
  16 chr16_67581114     ZHar    C    G      0.5      1        2 
  16 chr16_67581114   Sample    C    G        0      0        2 
  16 chr16_67581466     AAsi    A    C        0      0        2 
  16 chr16_67581466     AKia    A    C        0      0        2 
  16 chr16_67581466     AOna    A    C        0      0        2 
  16 chr16_67581466     ASom    A    C        0      0        2 
  16 chr16_67581466     HCab    A    C        0      0        2 
  16 chr16_67581466     HPrz    A    C        0      0        2 
  16 chr16_67581466     ZBoe    A    C        0      0        2 
  16 chr16_67581466     ZGre    A    C        1      2        2 
  16 chr16_67581466     ZHar    A    C        0      0        2 
  16 chr16_67581466   Sample    A    C        0      0        2 
  16 chr16_67598739     AAsi    T    G        0      0        2 
  16 chr16_67598739     AKia    T    G        1      2        2 
  16 chr16_67598739     AOna    T    G        0      0        2 
  16 chr16_67598739     ASom    T    G        0      0        2 
  16 chr16_67598739     HCab    T    G        0      0        2 
  16 chr16_67598739     HPrz    T    G        0      0        2 
  16 chr16_67598739     ZBoe    T    G        0      0        2 
  16 chr16_67598739     ZGre    T    G        0      0        2 
  16 chr16_67598739     ZHar    T    G        0      0        2 
  16 chr16_67598739   Sample    T    G        0      0        2 
  16 chr16_67626107     AAsi    G    C        0      0        2 
  16 chr16_67626107     AKia    G    C        0      0        2 
  16 chr16_67626107     AOna    G    C        0      0        2 
  16 chr16_67626107     ASom    G    C        0      0        2 
  16 chr16_67626107     HCab    G    C        1      2        2 
  16 chr16_67626107     HPrz    G    C        1      2        2 
  16 chr16_67626107     ZBoe    G    C        0      0        2 
  16 chr16_67626107     ZGre    G    C        0      0        2 
  16 chr16_67626107     ZHar    G    C        0      0        2 
  16 chr16_67626107   Sample    G    C        1      2        2 
  16 chr16_67630759     AAsi    A    C        0      0        2 
  16 chr16_67630759     AKia    A    C        0      0        2 
  16 chr16_67630759     AOna    A    C        0      0        2 
  16 chr16_67630759     ASom    A    C        0      0        2 
  16 chr16_67630759     HCab    A    C        0      0        2 
  16 chr16_67630759     HPrz    A    C        0      0        2 
  16 chr16_67630759     ZBoe    A    C        0      0        2 
  16 chr16_67630759     ZGre    A    C        0      0        2 
  16 chr16_67630759     ZHar    A    C      0.5      1        2 
  16 chr16_67630759   Sample    A    C        0      0        2 
  16 chr16_67652770     AAsi    T    A        0      0        2 
  16 chr16_67652770     AKia    T    A        0      0        2 
  16 chr16_67652770     AOna    T    A        0      0        2 
  16 chr16_67652770     ASom    T    A        0      0        2 
  16 chr16_67652770     HCab    T    A        1      2        2 
  16 chr16_67652770     HPrz    T    A        1      2        2 
  16 chr16_67652770     ZBoe    T    A        0      0        2 
  16 chr16_67652770     ZGre    T    A        0      0        2 
  16 chr16_67652770     ZHar    T    A        0      0        2 
  16 chr16_67652770   Sample    T    A        1      2        2 
  16 chr16_67662945     AAsi    G    T        0      0        2 
  16 chr16_67662945     AKia    G    T        1      2        2 
  16 chr16_67662945     AOna    G    T      0.5      1        2 
  16 chr16_67662945     ASom    G    T        0      0        2 
  16 chr16_67662945     HCab    G    T        0      0        2 
  16 chr16_67662945     HPrz    G    T        0      0        2 
  16 chr16_67662945     ZBoe    G    T        0      0        2 
  16 chr16_67662945     ZGre    G    T        0      0        2 
  16 chr16_67662945     ZHar    G    T        0      0        2 
  16 chr16_67662945   Sample    G    T        0      0        2 
  16 chr16_67679959     AAsi    T    G        0      0        2 
  16 chr16_67679959     AKia    T    G        0      0        2 
  16 chr16_67679959     AOna    T    G        0      0        2 
  16 chr16_67679959     ASom    T    G        0      0        2 
  16 chr16_67679959     HCab    T    G        1      2        2 
  16 chr16_67679959     HPrz    T    G        1      2        2 
  16 chr16_67679959     ZBoe    T    G        0      0        2 
  16 chr16_67679959     ZGre    T    G        0      0        2 
  16 chr16_67679959     ZHar    T    G        0      0        2 
  16 chr16_67679959   Sample    T    G        1      2        2 
  16 chr16_67692259     AAsi    C    A        0      0        2 
  16 chr16_67692259     AKia    C    A        0      0        2 
  16 chr16_67692259     AOna    C    A      0.5      1        2 
  16 chr16_67692259     ASom    C    A        0      0        2 
  16 chr16_67692259     HCab    C    A        0      0        2 
  16 chr16_67692259     HPrz    C    A        0      0        2 
  16 chr16_67692259     ZBoe    C    A        0      0        2 
  16 chr16_67692259     ZGre    C    A        0      0        2 
  16 chr16_67692259     ZHar    C    A        0      0        2 
  16 chr16_67692259   Sample    C    A        0      0        2 
  16 chr16_67708474     AAsi    A    C        0      0        2 
  16 chr16_67708474     AKia    A    C        0      0        2 
  16 chr16_67708474     AOna    A    C        0      0        2 
  16 chr16_67708474     ASom    A    C        0      0        2 
  16 chr16_67708474     HCab    A    C        1      2        2 
  16 chr16_67708474     HPrz    A    C        1      2        2 
  16 chr16_67708474     ZBoe    A    C        0      0        2 
  16 chr16_67708474     ZGre    A    C        0      0        2 
  16 chr16_67708474     ZHar    A    C        0      0        2 
  16 chr16_67708474   Sample    A    C        1      2        2 
  16 chr16_67710803     AAsi    A    T        0      0        2 
  16 chr16_67710803     AKia    A    T        0      0        2 
  16 chr16_67710803     AOna    A    T        0      0        2 
  16 chr16_67710803     ASom    A    T        0      0        2 
  16 chr16_67710803     HCab    A    T        1      2        2 
  16 chr16_67710803     HPrz    A    T        1      2        2 
  16 chr16_67710803     ZBoe    A    T        0      0        2 
  16 chr16_67710803     ZGre    A    T        0      0        2 
  16 chr16_67710803     ZHar    A    T        0      0        2 
  16 chr16_67710803   Sample    A    T        0      0        2 
  16 chr16_67718651     AAsi    G    C        0      0        2 
  16 chr16_67718651     AKia    G    C        0      0        2 
  16 chr16_67718651     AOna    G    C        0      0        2 
  16 chr16_67718651     ASom    G    C        0      0        2 
  16 chr16_67718651     HCab    G    C        1      2        2 
  16 chr16_67718651     HPrz    G    C        1      2        2 
  16 chr16_67718651     ZBoe    G    C        0      0        2 
  16 chr16_67718651     ZGre    G    C        0      0        2 
  16 chr16_67718651     ZHar    G    C        0      0        2 
  16 chr16_67718651   Sample    G    C        1      2        2 
  16 chr16_67720364     AAsi    C    A        0      0        2 
  16 chr16_67720364     AKia    C    A        0      0        2 
  16 chr16_67720364     AOna    C    A        0      0        2 
  16 chr16_67720364     ASom    C    A        0      0        2 
  16 chr16_67720364     HCab    C    A        0      0        2 
  16 chr16_67720364     HPrz    C    A        0      0        2 
  16 chr16_67720364     ZBoe    C    A        0      0        2 
  16 chr16_67720364     ZGre    C    A        0      0        2 
  16 chr16_67720364     ZHar    C    A        1      2        2 
  16 chr16_67720364   Sample    C    A        0      0        2 
  16 chr16_67749418     AAsi    T    A        0      0        2 
  16 chr16_67749418     AKia    T    A        0      0        2 
  16 chr16_67749418     AOna    T    A        0      0        2 
  16 chr16_67749418     ASom    T    A        0      0        2 
  16 chr16_67749418     HCab    T    A        1      2        2 
  16 chr16_67749418     HPrz    T    A        1      2        2 
  16 chr16_67749418     ZBoe    T    A        0      0        2 
  16 chr16_67749418     ZGre    T    A        0      0        2 
  16 chr16_67749418     ZHar    T    A        0      0        2 
  16 chr16_67749418   Sample    T    A        1      2        2 
  16 chr16_67757106     AAsi    C    G        0      0        2 
  16 chr16_67757106     AKia    C    G        0      0        2 
  16 chr16_67757106     AOna    C    G        0      0        2 
  16 chr16_67757106     ASom    C    G        0      0        2 
  16 chr16_67757106     HCab    C    G        1      2        2 
  16 chr16_67757106     HPrz    C    G        1      2        2 
  16 chr16_67757106     ZBoe    C    G        0      0        2 
  16 chr16_67757106     ZGre    C    G        0      0        2 
  16 chr16_67757106     ZHar    C    G        0      0        2 
  16 chr16_67757106   Sample    C    G        1      2        2 
  16 chr16_67787753     AAsi    C    A        0      0        2 
  16 chr16_67787753     AKia    C    A        0      0        2 
  16 chr16_67787753     AOna    C    A        0      0        2 
  16 chr16_67787753     ASom    C    A        0      0        2 
  16 chr16_67787753     HCab    C    A        0      0        2 
  16 chr16_67787753     HPrz    C    A        0      0        2 
  16 chr16_67787753     ZBoe    C    A        1      2        2 
  16 chr16_67787753     ZGre    C    A        0      0        2 
  16 chr16_67787753     ZHar    C    A        0      0        2 
  16 chr16_67787753   Sample    C    A        0      0        2 
  16 chr16_67816961     AAsi    T    G        1      2        2 
  16 chr16_67816961     AKia    T    G        0      0        2 
  16 chr16_67816961     AOna    T    G        0      0        2 
  16 chr16_67816961     ASom    T    G        1      2        2 
  16 chr16_67816961     HCab    T    G        0      0        2 
  16 chr16_67816961     HPrz    T    G        0      0        2 
  16 chr16_67816961     ZBoe    T    G        1      2        2 
  16 chr16_67816961     ZGre    T    G        1      2        2 
  16 chr16_67816961     ZHar    T    G        1      2        2 
  16 chr16_67816961   Sample    T    G        0      0        2 
  16 chr16_67817403     AAsi    G    C        0      0        2 
  16 chr16_67817403     AKia    G    C        0      0        2 
  16 chr16_67817403     AOna    G    C        0      0        2 
  16 chr16_67817403     ASom    G    C        0      0        2 
  16 chr16_67817403     HCab    G    C        0      0        2 
  16 chr16_67817403     HPrz    G    C        0      0        2 
  16 chr16_67817403     ZBoe    G    C      0.5      1        2 
  16 chr16_67817403     ZGre    G    C        0      0        2 
  16 chr16_67817403     ZHar    G    C        0      0        2 
  16 chr16_67817403   Sample    G    C        0      0        2 
  16 chr16_67821148     AAsi    G    T        1      2        2 
  16 chr16_67821148     AKia    G    T        0      0        2 
  16 chr16_67821148     AOna    G    T        0      0        2 
  16 chr16_67821148     ASom    G    T        1      2        2 
  16 chr16_67821148     HCab    G    T        0      0        2 
  16 chr16_67821148     HPrz    G    T        0      0        2 
  16 chr16_67821148     ZBoe    G    T        1      2        2 
  16 chr16_67821148     ZGre    G    T        1      2        2 
  16 chr16_67821148     ZHar    G    T        1      2        2 
  16 chr16_67821148   Sample    G    T        0      0        2 
  16 chr16_67849913     AAsi    T    A        0      0        2 
  16 chr16_67849913     AKia    T    A        0      0        2 
  16 chr16_67849913     AOna    T    A        0      0        2 
  16 chr16_67849913     ASom    T    A        0      0        2 
  16 chr16_67849913     HCab    T    A        1      2        2 
  16 chr16_67849913     HPrz    T    A        1      2        2 
  16 chr16_67849913     ZBoe    T    A        0      0        2 
  16 chr16_67849913     ZGre    T    A        0      0        2 
  16 chr16_67849913     ZHar    T    A        0      0        2 
  16 chr16_67849913   Sample    T    A        1      2        2 
  16 chr16_67853296     AAsi    G    C        0      0        2 
  16 chr16_67853296     AKia    G    C        0      0        2 
  16 chr16_67853296     AOna    G    C        0      0        2 
  16 chr16_67853296     ASom    G    C        0      0        2 
  16 chr16_67853296     HCab    G    C        1      2        2 
  16 chr16_67853296     HPrz    G    C        1      2        2 
  16 chr16_67853296     ZBoe    G    C        0      0        2 
  16 chr16_67853296     ZGre    G    C        0      0        2 
  16 chr16_67853296     ZHar    G    C        0      0        2 
  16 chr16_67853296   Sample    G    C        1      2        2 
  16 chr16_67854374     AAsi    C    A        0      0        2 
  16 chr16_67854374     AKia    C    A        0      0        2 
  16 chr16_67854374     AOna    C    A        0      0        2 
  16 chr16_67854374     ASom    C    A        0      0        2 
  16 chr16_67854374     HCab    C    A        1      2        2 
  16 chr16_67854374     HPrz    C    A        1      2        2 
  16 chr16_67854374     ZBoe    C    A        0      0        2 
  16 chr16_67854374     ZGre    C    A        0      0        2 
  16 chr16_67854374     ZHar    C    A        0      0        2 
  16 chr16_67854374   Sample    C    A        1      2        2 
  16 chr16_67860107     AAsi    T    A        0      0        2 
  16 chr16_67860107     AKia    T    A        0      0        2 
  16 chr16_67860107     AOna    T    A        0      0        2 
  16 chr16_67860107     ASom    T    A        0      0        2 
  16 chr16_67860107     HCab    T    A        1      2        2 
  16 chr16_67860107     HPrz    T    A        1      2        2 
  16 chr16_67860107     ZBoe    T    A        0      0        2 
  16 chr16_67860107     ZGre    T    A        0      0        2 
  16 chr16_67860107     ZHar    T    A        0      0        2 
  16 chr16_67860107   Sample    T    A        1      2        2 
  16 chr16_67863321     AAsi    G    C        0      0        2 
  16 chr16_67863321     AKia    G    C        0      0        2 
  16 chr16_67863321     AOna    G    C        0      0        2 
  16 chr16_67863321     ASom    G    C        0      0        2 
  16 chr16_67863321     HCab    G    C        1      2        2 
  16 chr16_67863321     HPrz    G    C        1      2        2 
  16 chr16_67863321     ZBoe    G    C        0      0        2 
  16 chr16_67863321     ZGre    G    C        0      0        2 
  16 chr16_67863321     ZHar    G    C        0      0        2 
  16 chr16_67863321   Sample    G    C        1      2        2 
  16 chr16_67866053     AAsi    C    G        0      0        2 
  16 chr16_67866053     AKia    C    G        0      0        2 
  16 chr16_67866053     AOna    C    G        0      0        2 
  16 chr16_67866053     ASom    C    G        0      0        2 
  16 chr16_67866053     HCab    C    G        0      0        2 
  16 chr16_67866053     HPrz    C    G        0      0        2 
  16 chr16_67866053     ZBoe    C    G        0      0        2 
  16 chr16_67866053     ZGre    C    G      0.5      1        2 
  16 chr16_67866053     ZHar    C    G        0      0        2 
  16 chr16_67866053   Sample    C    G        0      0        2 
  16 chr16_67867237     AAsi    T    G        0      0        2 
  16 chr16_67867237     AKia    T    G        0      0        2 
  16 chr16_67867237     AOna    T    G        0      0        2 
  16 chr16_67867237     ASom    T    G        0      0        2 
  16 chr16_67867237     HCab    T    G        1      2        2 
  16 chr16_67867237     HPrz    T    G        1      2        2 
  16 chr16_67867237     ZBoe    T    G        0      0        2 
  16 chr16_67867237     ZGre    T    G        0      0        2 
  16 chr16_67867237     ZHar    T    G        0      0        2 
  16 chr16_67867237   Sample    T    G        1      2        2 
  16 chr16_67873244     AAsi    T    G        0      0        2 
  16 chr16_67873244     AKia    T    G        0      0        2 
  16 chr16_67873244     AOna    T    G        1      2        2 
  16 chr16_67873244     ASom    T    G        0      0        2 
  16 chr16_67873244     HCab    T    G        0      0        2 
  16 chr16_67873244     HPrz    T    G        0      0        2 
  16 chr16_67873244     ZBoe    T    G        0      0        2 
  16 chr16_67873244     ZGre    T    G        0      0        2 
  16 chr16_67873244     ZHar    T    G        0      0        2 
  16 chr16_67873244   Sample    T    G        0      0        2 
  16 chr16_67875594     AAsi    C    G        0      0        2 
  16 chr16_67875594     AKia    C    G        0      0        2 
  16 chr16_67875594     AOna    C    G        0      0        2 
  16 chr16_67875594     ASom    C    G        0      0        2 
  16 chr16_67875594     HCab    C    G        1      2        2 
  16 chr16_67875594     HPrz    C    G        1      2        2 
  16 chr16_67875594     ZBoe    C    G        0      0        2 
  16 chr16_67875594     ZGre    C    G        0      0        2 
  16 chr16_67875594     ZHar    C    G        0      0        2 
  16 chr16_67875594   Sample    C    G        1      2        2 
  16 chr16_67880257     AAsi    A    T        0      0        2 
  16 chr16_67880257     AKia    A    T        0      0        2 
  16 chr16_67880257     AOna    A    T        0      0        2 
  16 chr16_67880257     ASom    A    T        0      0        2 
  16 chr16_67880257     HCab    A    T        0      0        2 
  16 chr16_67880257     HPrz    A    T        0      0        2 
  16 chr16_67880257     ZBoe    A    T        0      0        2 
  16 chr16_67880257     ZGre    A    T      0.5      1        2 
  16 chr16_67880257     ZHar    A    T        0      0        2 
  16 chr16_67880257   Sample    A    T        0      0        2 
  16 chr16_67882380     AAsi    G    T        0      0        2 
  16 chr16_67882380     AKia    G    T        0      0        2 
  16 chr16_67882380     AOna    G    T        0      0        2 
  16 chr16_67882380     ASom    G    T        0      0        2 
  16 chr16_67882380     HCab    G    T        0      0        2 
  16 chr16_67882380     HPrz    G    T        0      0        2 
  16 chr16_67882380     ZBoe    G    T        1      2        2 
  16 chr16_67882380     ZGre    G    T        0      0        2 
  16 chr16_67882380     ZHar    G    T        0      0        2 
  16 chr16_67882380   Sample    G    T        0      0        2 
  16 chr16_67895952     AAsi    A    C        0      0        2 
  16 chr16_67895952     AKia    A    C        0      0        2 
  16 chr16_67895952     AOna    A    C        0      0        2 
  16 chr16_67895952     ASom    A    C        0      0        2 
  16 chr16_67895952     HCab    A    C        1      2        2 
  16 chr16_67895952     HPrz    A    C        1      2        2 
  16 chr16_67895952     ZBoe    A    C        0      0        2 
  16 chr16_67895952     ZGre    A    C        0      0        2 
  16 chr16_67895952     ZHar    A    C        0      0        2 
  16 chr16_67895952   Sample    A    C        1      2        2 
  16 chr16_67898195     AAsi    C    G        0      0        2 
  16 chr16_67898195     AKia    C    G        0      0        2 
  16 chr16_67898195     AOna    C    G        0      0        2 
  16 chr16_67898195     ASom    C    G        0      0        2 
  16 chr16_67898195     HCab    C    G        1      2        2 
  16 chr16_67898195     HPrz    C    G        1      2        2 
  16 chr16_67898195     ZBoe    C    G        0      0        2 
  16 chr16_67898195     ZGre    C    G        0      0        2 
  16 chr16_67898195     ZHar    C    G        0      0        2 
  16 chr16_67898195   Sample    C    G        1      2        2 
  16 chr16_67901899     AAsi    C    G        0      0        2 
  16 chr16_67901899     AKia    C    G        0      0        2 
  16 chr16_67901899     AOna    C    G        0      0        2 
  16 chr16_67901899     ASom    C    G        0      0        2 
  16 chr16_67901899     HCab    C    G        1      2        2 
  16 chr16_67901899     HPrz    C    G        1      2        2 
  16 chr16_67901899     ZBoe    C    G        0      0        2 
  16 chr16_67901899     ZGre    C    G        0      0        2 
  16 chr16_67901899     ZHar    C    G        0      0        2 
  16 chr16_67901899   Sample    C    G        1      2        2 
  16 chr16_67917451     AAsi    G    T        0      0        2 
  16 chr16_67917451     AKia    G    T        0      0        2 
  16 chr16_67917451     AOna    G    T        0      0        2 
  16 chr16_67917451     ASom    G    T        0      0        2 
  16 chr16_67917451     HCab    G    T        1      2        2 
  16 chr16_67917451     HPrz    G    T        1      2        2 
  16 chr16_67917451     ZBoe    G    T        0      0        2 
  16 chr16_67917451     ZGre    G    T        0      0        2 
  16 chr16_67917451     ZHar    G    T        0      0        2 
  16 chr16_67917451   Sample    G    T        1      2        2 
  16 chr16_67919641     AAsi    G    T        0      0        2 
  16 chr16_67919641     AKia    G    T        0      0        2 
  16 chr16_67919641     AOna    G    T        0      0        2 
  16 chr16_67919641     ASom    G    T        0      0        2 
  16 chr16_67919641     HCab    G    T        1      2        2 
  16 chr16_67919641     HPrz    G    T        1      2        2 
  16 chr16_67919641     ZBoe    G    T        0      0        2 
  16 chr16_67919641     ZGre    G    T        0      0        2 
  16 chr16_67919641     ZHar    G    T        0      0        2 
  16 chr16_67919641   Sample    G    T        1      2        2 
  16 chr16_67923958     AAsi    T    G        0      0        2 
  16 chr16_67923958     AKia    T    G        0      0        2 
  16 chr16_67923958     AOna    T    G        0      0        2 
  16 chr16_67923958     ASom    T    G        0      0        2 
  16 chr16_67923958     HCab    T    G        0      0        2 
  16 chr16_67923958     HPrz    T    G        0      0        2 
  16 chr16_67923958     ZBoe    T    G        0      0        2 
  16 chr16_67923958     ZGre    T    G      0.5      1        2 
  16 chr16_67923958     ZHar    T    G        0      0        2 
  16 chr16_67923958   Sample    T    G        0      0        2 
  16 chr16_67955328     AAsi    G    T        0      0        2 
  16 chr16_67955328     AKia    G    T        0      0        2 
  16 chr16_67955328     AOna    G    T        0      0        2 
  16 chr16_67955328     ASom    G    T        0      0        2 
  16 chr16_67955328     HCab    G    T        0      0        2 
  16 chr16_67955328     HPrz    G    T        0      0        2 
  16 chr16_67955328     ZBoe    G    T        1      2        2 
  16 chr16_67955328     ZGre    G    T        0      0        2 
  16 chr16_67955328     ZHar    G    T        0      0        2 
  16 chr16_67955328   Sample    G    T        0      0        2 
  16 chr16_67961071     AAsi    A    C        0      0        2 
  16 chr16_67961071     AKia    A    C        0      0        2 
  16 chr16_67961071     AOna    A    C        0      0        2 
  16 chr16_67961071     ASom    A    C        0      0        2 
  16 chr16_67961071     HCab    A    C        1      2        2 
  16 chr16_67961071     HPrz    A    C        1      2        2 
  16 chr16_67961071     ZBoe    A    C        0      0        2 
  16 chr16_67961071     ZGre    A    C        0      0        2 
  16 chr16_67961071     ZHar    A    C        0      0        2 
  16 chr16_67961071   Sample    A    C        1      2        2 
  16 chr16_67964932     AAsi    A    C        0      0        2 
  16 chr16_67964932     AKia    A    C        0      0        2 
  16 chr16_67964932     AOna    A    C        0      0        2 
  16 chr16_67964932     ASom    A    C        0      0        2 
  16 chr16_67964932     HCab    A    C        1      2        2 
  16 chr16_67964932     HPrz    A    C      0.5      1        2 
  16 chr16_67964932     ZBoe    A    C        0      0        2 
  16 chr16_67964932     ZGre    A    C        0      0        2 
  16 chr16_67964932     ZHar    A    C        0      0        2 
  16 chr16_67964932   Sample    A    C        1      2        2 
  16 chr16_67988107     AAsi    T    A        0      0        2 
  16 chr16_67988107     AKia    T    A        0      0        2 
  16 chr16_67988107     AOna    T    A        0      0        2 
  16 chr16_67988107     ASom    T    A        0      0        2 
  16 chr16_67988107     HCab    T    A        1      2        2 
  16 chr16_67988107     HPrz    T    A        1      2        2 
  16 chr16_67988107     ZBoe    T    A        0      0        2 
  16 chr16_67988107     ZGre    T    A        0      0        2 
  16 chr16_67988107     ZHar    T    A        0      0        2 
  16 chr16_67988107   Sample    T    A        1      2        2 
  16 chr16_68000192     AAsi    T    A        0      0        2 
  16 chr16_68000192     AKia    T    A        0      0        2 
  16 chr16_68000192     AOna    T    A        0      0        2 
  16 chr16_68000192     ASom    T    A        0      0        2 
  16 chr16_68000192     HCab    T    A      0.5      1        2 
  16 chr16_68000192     HPrz    T    A      0.5      1        2 
  16 chr16_68000192     ZBoe    T    A        0      0        2 
  16 chr16_68000192     ZGre    T    A        0      0        2 
  16 chr16_68000192     ZHar    T    A        0      0        2 
  16 chr16_68000192   Sample    T    A        0      0        2 
  16 chr16_68005034     AAsi    C    A        0      0        2 
  16 chr16_68005034     AKia    C    A        0      0        2 
  16 chr16_68005034     AOna    C    A        0      0        2 
  16 chr16_68005034     ASom    C    A        0      0        2 
  16 chr16_68005034     HCab    C    A        1      2        2 
  16 chr16_68005034     HPrz    C    A        1      2        2 
  16 chr16_68005034     ZBoe    C    A        0      0        2 
  16 chr16_68005034     ZGre    C    A        0      0        2 
  16 chr16_68005034     ZHar    C    A        0      0        2 
  16 chr16_68005034   Sample    C    A        1      2        2 
  16 chr16_68015820     AAsi    C    G        0      0        2 
  16 chr16_68015820     AKia    C    G        0      0        2 
  16 chr16_68015820     AOna    C    G        0      0        2 
  16 chr16_68015820     ASom    C    G        0      0        2 
  16 chr16_68015820     HCab    C    G        1      2        2 
  16 chr16_68015820     HPrz    C    G        1      2        2 
  16 chr16_68015820     ZBoe    C    G        0      0        2 
  16 chr16_68015820     ZGre    C    G        0      0        2 
  16 chr16_68015820     ZHar    C    G        0      0        2 
  16 chr16_68015820   Sample    C    G        1      2        2 
  16 chr16_68021534     AAsi    C    A        0      0        2 
  16 chr16_68021534     AKia    C    A        0      0        2 
  16 chr16_68021534     AOna    C    A        0      0        2 
  16 chr16_68021534     ASom    C    A        0      0        2 
  16 chr16_68021534     HCab    C    A        0      0        2 
  16 chr16_68021534     HPrz    C    A        0      0        2 
  16 chr16_68021534     ZBoe    C    A        0      0        2 
  16 chr16_68021534     ZGre    C    A        0      0        2 
  16 chr16_68021534     ZHar    C    A      0.5      1        2 
  16 chr16_68021534   Sample    C    A        0      0        2 
  16 chr16_68029881     AAsi    A    T        0      0        2 
  16 chr16_68029881     AKia    A    T        0      0        2 
  16 chr16_68029881     AOna    A    T        0      0        2 
  16 chr16_68029881     ASom    A    T        0      0        2 
  16 chr16_68029881     HCab    A    T        1      2        2 
  16 chr16_68029881     HPrz    A    T        1      2        2 
  16 chr16_68029881     ZBoe    A    T        0      0        2 
  16 chr16_68029881     ZGre    A    T        0      0        2 
  16 chr16_68029881     ZHar    A    T        0      0        2 
  16 chr16_68029881   Sample    A    T        1      2        2 
  16 chr16_68042483     AAsi    C    G        0      0        2 
  16 chr16_68042483     AKia    C    G        0      0        2 
  16 chr16_68042483     AOna    C    G        0      0        2 
  16 chr16_68042483     ASom    C    G        0      0        2 
  16 chr16_68042483     HCab    C    G        1      2        2 
  16 chr16_68042483     HPrz    C    G        1      2        2 
  16 chr16_68042483     ZBoe    C    G        0      0        2 
  16 chr16_68042483     ZGre    C    G        0      0        2 
  16 chr16_68042483     ZHar    C    G        0      0        2 
  16 chr16_68042483   Sample    C    G        1      2        2 
  16 chr16_68045975     AAsi    G    C        0      0        2 
  16 chr16_68045975     AKia    G    C        0      0        2 
  16 chr16_68045975     AOna    G    C        0      0        2 
  16 chr16_68045975     ASom    G    C        0      0        2 
  16 chr16_68045975     HCab    G    C        1      2        2 
  16 chr16_68045975     HPrz    G    C        1      2        2 
  16 chr16_68045975     ZBoe    G    C        0      0        2 
  16 chr16_68045975     ZGre    G    C        0      0        2 
  16 chr16_68045975     ZHar    G    C        0      0        2 
  16 chr16_68045975   Sample    G    C        1      2        2 
  16 chr16_68054322     AAsi    C    A        0      0        2 
  16 chr16_68054322     AKia    C    A        0      0        2 
  16 chr16_68054322     AOna    C    A        0      0        2 
  16 chr16_68054322     ASom    C    A        0      0        2 
  16 chr16_68054322     HCab    C    A        1      2        2 
  16 chr16_68054322     HPrz    C    A        1      2        2 
  16 chr16_68054322     ZBoe    C    A        0      0        2 
  16 chr16_68054322     ZGre    C    A        0      0        2 
  16 chr16_68054322     ZHar    C    A        0      0        2 
  16 chr16_68054322   Sample    C    A        1      2        2 
  16 chr16_68064178     AAsi    T    G        0      0        2 
  16 chr16_68064178     AKia    T    G        0      0        2 
  16 chr16_68064178     AOna    T    G        0      0        2 
  16 chr16_68064178     ASom    T    G        0      0        2 
  16 chr16_68064178     HCab    T    G        1      2        2 
  16 chr16_68064178     HPrz    T    G        1      2        2 
  16 chr16_68064178     ZBoe    T    G        0      0        2 
  16 chr16_68064178     ZGre    T    G        0      0        2 
  16 chr16_68064178     ZHar    T    G        0      0        2 
  16 chr16_68064178   Sample    T    G        1      2        2 
  16 chr16_68068925     AAsi    A    C        0      0        2 
  16 chr16_68068925     AKia    A    C        0      0        2 
  16 chr16_68068925     AOna    A    C        0      0        2 
  16 chr16_68068925     ASom    A    C        0      0        2 
  16 chr16_68068925     HCab    A    C        0      0        2 
  16 chr16_68068925     HPrz    A    C        0      0        2 
  16 chr16_68068925     ZBoe    A    C        0      0        2 
  16 chr16_68068925     ZGre    A    C      0.5      1        2 
  16 chr16_68068925     ZHar    A    C        0      0        2 
  16 chr16_68068925   Sample    A    C        0      0        2 
  16 chr16_68083518     AAsi    A    C      0.5      1        2 
  16 chr16_68083518     AKia    A    C        0      0        2 
  16 chr16_68083518     AOna    A    C        0      0        2 
  16 chr16_68083518     ASom    A    C        0      0        2 
  16 chr16_68083518     HCab    A    C        0      0        2 
  16 chr16_68083518     HPrz    A    C        0      0        2 
  16 chr16_68083518     ZBoe    A    C        0      0        2 
  16 chr16_68083518     ZGre    A    C        0      0        2 
  16 chr16_68083518     ZHar    A    C        0      0        2 
  16 chr16_68083518   Sample    A    C        0      0        2 
  16 chr16_68085708     AAsi    A    C        0      0        2 
  16 chr16_68085708     AKia    A    C        0      0        2 
  16 chr16_68085708     AOna    A    C        0      0        2 
  16 chr16_68085708     ASom    A    C        0      0        2 
  16 chr16_68085708     HCab    A    C        1      2        2 
  16 chr16_68085708     HPrz    A    C        1      2        2 
  16 chr16_68085708     ZBoe    A    C        0      0        2 
  16 chr16_68085708     ZGre    A    C        0      0        2 
  16 chr16_68085708     ZHar    A    C        0      0        2 
  16 chr16_68085708   Sample    A    C        1      2        2 
  16 chr16_68086257     AAsi    A    T        0      0        2 
  16 chr16_68086257     AKia    A    T        0      0        2 
  16 chr16_68086257     AOna    A    T        0      0        2 
  16 chr16_68086257     ASom    A    T        0      0        2 
  16 chr16_68086257     HCab    A    T        1      2        2 
  16 chr16_68086257     HPrz    A    T        1      2        2 
  16 chr16_68086257     ZBoe    A    T        0      0        2 
  16 chr16_68086257     ZGre    A    T        0      0        2 
  16 chr16_68086257     ZHar    A    T        0      0        2 
  16 chr16_68086257   Sample    A    T        1      2        2 
  16 chr16_68098386     AAsi    A    C        0      0        2 
  16 chr16_68098386     AKia    A    C        0      0        2 
  16 chr16_68098386     AOna    A    C        0      0        2 
  16 chr16_68098386     ASom    A    C        0      0        2 
  16 chr16_68098386     HCab    A    C        1      2        2 
  16 chr16_68098386     HPrz    A    C        1      2        2 
  16 chr16_68098386     ZBoe    A    C        0      0        2 
  16 chr16_68098386     ZGre    A    C        0      0        2 
  16 chr16_68098386     ZHar    A    C        0      0        2 
  16 chr16_68098386   Sample    A    C        1      2        2 
  16 chr16_68118800     AAsi    C    A        0      0        2 
  16 chr16_68118800     AKia    C    A        0      0        2 
  16 chr16_68118800     AOna    C    A        0      0        2 
  16 chr16_68118800     ASom    C    A        0      0        2 
  16 chr16_68118800     HCab    C    A        0      0        2 
  16 chr16_68118800     HPrz    C    A        0      0        2 
  16 chr16_68118800     ZBoe    C    A        1      2        2 
  16 chr16_68118800     ZGre    C    A        1      2        2 
  16 chr16_68118800     ZHar    C    A        0      0        2 
  16 chr16_68118800   Sample    C    A        0      0        2 
  16 chr16_68150518     AAsi    C    A        0      0        2 
  16 chr16_68150518     AKia    C    A        0      0        2 
  16 chr16_68150518     AOna    C    A      0.5      1        2 
  16 chr16_68150518     ASom    C    A        0      0        2 
  16 chr16_68150518     HCab    C    A        0      0        2 
  16 chr16_68150518     HPrz    C    A        0      0        2 
  16 chr16_68150518     ZBoe    C    A        0      0        2 
  16 chr16_68150518     ZGre    C    A        0      0        2 
  16 chr16_68150518     ZHar    C    A        0      0        2 
  16 chr16_68150518   Sample    C    A        0      0        2 
  16 chr16_68152118     AAsi    G    T        0      0        2 
  16 chr16_68152118     AKia    G    T        0      0        2 
  16 chr16_68152118     AOna    G    T        0      0        2 
  16 chr16_68152118     ASom    G    T        0      0        2 
  16 chr16_68152118     HCab    G    T        0      0        2 
  16 chr16_68152118     HPrz    G    T        0      0        2 
  16 chr16_68152118     ZBoe    G    T      0.5      1        2 
  16 chr16_68152118     ZGre    G    T        0      0        2 
  16 chr16_68152118     ZHar    G    T        0      0        2 
  16 chr16_68152118   Sample    G    T        0      0        2 
  16 chr16_68154864     AAsi    G    T        0      0        2 
  16 chr16_68154864     AKia    G    T        0      0        2 
  16 chr16_68154864     AOna    G    T        0      0        2 
  16 chr16_68154864     ASom    G    T        0      0        2 
  16 chr16_68154864     HCab    G    T        1      2        2 
  16 chr16_68154864     HPrz    G    T        1      2        2 
  16 chr16_68154864     ZBoe    G    T        0      0        2 
  16 chr16_68154864     ZGre    G    T        0      0        2 
  16 chr16_68154864     ZHar    G    T        0      0        2 
  16 chr16_68154864   Sample    G    T        1      2        2 
  16 chr16_68155812     AAsi    C    G        0      0        2 
  16 chr16_68155812     AKia    C    G        0      0        2 
  16 chr16_68155812     AOna    C    G        0      0        2 
  16 chr16_68155812     ASom    C    G        0      0        2 
  16 chr16_68155812     HCab    C    G        1      2        2 
  16 chr16_68155812     HPrz    C    G        1      2        2 
  16 chr16_68155812     ZBoe    C    G        0      0        2 
  16 chr16_68155812     ZGre    C    G        0      0        2 
  16 chr16_68155812     ZHar    C    G        0      0        2 
  16 chr16_68155812   Sample    C    G        1      2        2 
  16 chr16_68162841     AAsi    A    C      0.5      1        2 
  16 chr16_68162841     AKia    A    C        0      0        2 
  16 chr16_68162841     AOna    A    C        0      0        2 
  16 chr16_68162841     ASom    A    C        0      0        2 
  16 chr16_68162841     HCab    A    C        0      0        2 
  16 chr16_68162841     HPrz    A    C        0      0        2 
  16 chr16_68162841     ZBoe    A    C        0      0        2 
  16 chr16_68162841     ZGre    A    C        0      0        2 
  16 chr16_68162841     ZHar    A    C        0      0        2 
  16 chr16_68162841   Sample    A    C        0      0        2 
  16 chr16_68168413     AAsi    G    T        0      0        2 
  16 chr16_68168413     AKia    G    T      0.5      1        2 
  16 chr16_68168413     AOna    G    T      0.5      1        2 
  16 chr16_68168413     ASom    G    T        0      0        2 
  16 chr16_68168413     HCab    G    T        0      0        2 
  16 chr16_68168413     HPrz    G    T        0      0        2 
  16 chr16_68168413     ZBoe    G    T        0      0        2 
  16 chr16_68168413     ZGre    G    T        0      0        2 
  16 chr16_68168413     ZHar    G    T        0      0        2 
  16 chr16_68168413   Sample    G    T        0      0        2 
  16 chr16_68233304     AAsi    A    T        0      0        2 
  16 chr16_68233304     AKia    A    T        0      0        2 
  16 chr16_68233304     AOna    A    T        0      0        2 
  16 chr16_68233304     ASom    A    T        0      0        2 
  16 chr16_68233304     HCab    A    T        0      0        2 
  16 chr16_68233304     HPrz    A    T        0      0        2 
  16 chr16_68233304     ZBoe    A    T        0      0        2 
  16 chr16_68233304     ZGre    A    T        1      2        2 
  16 chr16_68233304     ZHar    A    T        0      0        2 
  16 chr16_68233304   Sample    A    T        0      0        2 
  16 chr16_68238206     AAsi    G    C        0      0        2 
  16 chr16_68238206     AKia    G    C        0      0        2 
  16 chr16_68238206     AOna    G    C        0      0        2 
  16 chr16_68238206     ASom    G    C        0      0        2 
  16 chr16_68238206     HCab    G    C        0      0        2 
  16 chr16_68238206     HPrz    G    C        0      0        2 
  16 chr16_68238206     ZBoe    G    C      0.5      1        2 
  16 chr16_68238206     ZGre    G    C        1      2        2 
  16 chr16_68238206     ZHar    G    C        1      2        2 
  16 chr16_68238206   Sample    G    C        0      0        2 
  16 chr16_68241501     AAsi    C    G        0      0        2 
  16 chr16_68241501     AKia    C    G        0      0        2 
  16 chr16_68241501     AOna    C    G        0      0        2 
  16 chr16_68241501     ASom    C    G        0      0        2 
  16 chr16_68241501     HCab    C    G        0      0        2 
  16 chr16_68241501     HPrz    C    G      0.5      1        2 
  16 chr16_68241501     ZBoe    C    G        0      0        2 
  16 chr16_68241501     ZGre    C    G        0      0        2 
  16 chr16_68241501     ZHar    C    G        0      0        2 
  16 chr16_68241501   Sample    C    G        0      0        2 
  16 chr16_68253155     AAsi    T    G        0      0        2 
  16 chr16_68253155     AKia    T    G        0      0        2 
  16 chr16_68253155     AOna    T    G        0      0        2 
  16 chr16_68253155     ASom    T    G        0      0        2 
  16 chr16_68253155     HCab    T    G        0      0        2 
  16 chr16_68253155     HPrz    T    G        0      0        2 
  16 chr16_68253155     ZBoe    T    G        0      0        2 
  16 chr16_68253155     ZGre    T    G      0.5      1        2 
  16 chr16_68253155     ZHar    T    G        0      0        2 
  16 chr16_68253155   Sample    T    G        0      0        2 
  16 chr16_68258889     AAsi    G    C        1      2        2 
  16 chr16_68258889     AKia    G    C        0      0        2 
  16 chr16_68258889     AOna    G    C        0      0        2 
  16 chr16_68258889     ASom    G    C        1      2        2 
  16 chr16_68258889     HCab    G    C        0      0        2 
  16 chr16_68258889     HPrz    G    C        0      0        2 
  16 chr16_68258889     ZBoe    G    C        0      0        2 
  16 chr16_68258889     ZGre    G    C        0      0        2 
  16 chr16_68258889     ZHar    G    C        0      0        2 
  16 chr16_68258889   Sample    G    C        0      0        2 
  16 chr16_68286046     AAsi    G    C        0      0        2 
  16 chr16_68286046     AKia    G    C        0      0        2 
  16 chr16_68286046     AOna    G    C      0.5      1        2 
  16 chr16_68286046     ASom    G    C        0      0        2 
  16 chr16_68286046     HCab    G    C        0      0        2 
  16 chr16_68286046     HPrz    G    C        0      0        2 
  16 chr16_68286046     ZBoe    G    C        0      0        2 
  16 chr16_68286046     ZGre    G    C        0      0        2 
  16 chr16_68286046     ZHar    G    C        0      0        2 
  16 chr16_68286046   Sample    G    C        0      0        2 
  16 chr16_68291253     AAsi    T    A        0      0        2 
  16 chr16_68291253     AKia    T    A        0      0        2 
  16 chr16_68291253     AOna    T    A        0      0        2 
  16 chr16_68291253     ASom    T    A        0      0        2 
  16 chr16_68291253     HCab    T    A        1      2        2 
  16 chr16_68291253     HPrz    T    A        1      2        2 
  16 chr16_68291253     ZBoe    T    A        0      0        2 
  16 chr16_68291253     ZGre    T    A        0      0        2 
  16 chr16_68291253     ZHar    T    A        0      0        2 
  16 chr16_68291253   Sample    T    A        1      2        2 
  16 chr16_68301770     AAsi    C    A        0      0        2 
  16 chr16_68301770     AKia    C    A        0      0        2 
  16 chr16_68301770     AOna    C    A        0      0        2 
  16 chr16_68301770     ASom    C    A        0      0        2 
  16 chr16_68301770     HCab    C    A        1      2        2 
  16 chr16_68301770     HPrz    C    A        1      2        2 
  16 chr16_68301770     ZBoe    C    A        0      0        2 
  16 chr16_68301770     ZGre    C    A        0      0        2 
  16 chr16_68301770     ZHar    C    A        0      0        2 
  16 chr16_68301770   Sample    C    A        1      2        2 
  16 chr16_68304498     AAsi    C    G        0      0        2 
  16 chr16_68304498     AKia    C    G        0      0        2 
  16 chr16_68304498     AOna    C    G        0      0        2 
  16 chr16_68304498     ASom    C    G        0      0        2 
  16 chr16_68304498     HCab    C    G        0      0        2 
  16 chr16_68304498     HPrz    C    G      0.5      1        2 
  16 chr16_68304498     ZBoe    C    G        0      0        2 
  16 chr16_68304498     ZGre    C    G        0      0        2 
  16 chr16_68304498     ZHar    C    G        0      0        2 
  16 chr16_68304498   Sample    C    G        0      0        2 
  16 chr16_68317936     AAsi    G    T        0      0        2 
  16 chr16_68317936     AKia    G    T        0      0        2 
  16 chr16_68317936     AOna    G    T        0      0        2 
  16 chr16_68317936     ASom    G    T        0      0        2 
  16 chr16_68317936     HCab    G    T        1      2        2 
  16 chr16_68317936     HPrz    G    T        1      2        2 
  16 chr16_68317936     ZBoe    G    T        0      0        2 
  16 chr16_68317936     ZGre    G    T        0      0        2 
  16 chr16_68317936     ZHar    G    T        0      0        2 
  16 chr16_68317936   Sample    G    T        1      2        2 
  16 chr16_68339483     AAsi    A    C        0      0        2 
  16 chr16_68339483     AKia    A    C        0      0        2 
  16 chr16_68339483     AOna    A    C        0      0        2 
  16 chr16_68339483     ASom    A    C        0      0        2 
  16 chr16_68339483     HCab    A    C        0      0        2 
  16 chr16_68339483     HPrz    A    C        0      0        2 
  16 chr16_68339483     ZBoe    A    C      0.5      1        2 
  16 chr16_68339483     ZGre    A    C        0      0        2 
  16 chr16_68339483     ZHar    A    C        0      0        2 
  16 chr16_68339483   Sample    A    C        0      0        2 
  16 chr16_68358854     AAsi    A    T        0      0        2 
  16 chr16_68358854     AKia    A    T        0      0        2 
  16 chr16_68358854     AOna    A    T        0      0        2 
  16 chr16_68358854     ASom    A    T        0      0        2 
  16 chr16_68358854     HCab    A    T      0.5      1        2 
  16 chr16_68358854     HPrz    A    T        0      0        2 
  16 chr16_68358854     ZBoe    A    T        0      0        2 
  16 chr16_68358854     ZGre    A    T        0      0        2 
  16 chr16_68358854     ZHar    A    T        0      0        2 
  16 chr16_68358854   Sample    A    T        1      2        2 
  16 chr16_68376931     AAsi    C    A        1      2        2 
  16 chr16_68376931     AKia    C    A        0      0        2 
  16 chr16_68376931     AOna    C    A        0      0        2 
  16 chr16_68376931     ASom    C    A        1      2        2 
  16 chr16_68376931     HCab    C    A        0      0        2 
  16 chr16_68376931     HPrz    C    A        0      0        2 
  16 chr16_68376931     ZBoe    C    A        0      0        2 
  16 chr16_68376931     ZGre    C    A        0      0        2 
  16 chr16_68376931     ZHar    C    A        0      0        2 
  16 chr16_68376931   Sample    C    A        0      0        2 
  16 chr16_68382471     AAsi    G    C        0      0        2 
  16 chr16_68382471     AKia    G    C        0      0        2 
  16 chr16_68382471     AOna    G    C        0      0        2 
  16 chr16_68382471     ASom    G    C        0      0        2 
  16 chr16_68382471     HCab    G    C        0      0        2 
  16 chr16_68382471     HPrz    G    C        0      0        2 
  16 chr16_68382471     ZBoe    G    C        0      0        2 
  16 chr16_68382471     ZGre    G    C        1      2        2 
  16 chr16_68382471     ZHar    G    C        0      0        2 
  16 chr16_68382471   Sample    G    C        0      0        2 
  16 chr16_68383859     AAsi    T    A        0      0        2 
  16 chr16_68383859     AKia    T    A        0      0        2 
  16 chr16_68383859     AOna    T    A        0      0        2 
  16 chr16_68383859     ASom    T    A        1      2        2 
  16 chr16_68383859     HCab    T    A        0      0        2 
  16 chr16_68383859     HPrz    T    A        0      0        2 
  16 chr16_68383859     ZBoe    T    A        0      0        2 
  16 chr16_68383859     ZGre    T    A        0      0        2 
  16 chr16_68383859     ZHar    T    A        0      0        2 
  16 chr16_68383859   Sample    T    A        0      0        2 
  16 chr16_68506522     AAsi    G    T        0      0        2 
  16 chr16_68506522     AKia    G    T        0      0        2 
  16 chr16_68506522     AOna    G    T        0      0        2 
  16 chr16_68506522     ASom    G    T        0      0        2 
  16 chr16_68506522     HCab    G    T        0      0        2 
  16 chr16_68506522     HPrz    G    T        0      0        2 
  16 chr16_68506522     ZBoe    G    T        0      0        2 
  16 chr16_68506522     ZGre    G    T      0.5      1        2 
  16 chr16_68506522     ZHar    G    T        0      0        2 
  16 chr16_68506522   Sample    G    T        0      0        2 
  16 chr16_68589738     AAsi    A    T        1      2        2 
  16 chr16_68589738     AKia    A    T        0      0        2 
  16 chr16_68589738     AOna    A    T        0      0        2 
  16 chr16_68589738     ASom    A    T        1      2        2 
  16 chr16_68589738     HCab    A    T        0      0        2 
  16 chr16_68589738     HPrz    A    T        0      0        2 
  16 chr16_68589738     ZBoe    A    T        0      0        2 
  16 chr16_68589738     ZGre    A    T        0      0        2 
  16 chr16_68589738     ZHar    A    T        0      0        2 
  16 chr16_68589738   Sample    A    T        0      0        2 
  16 chr16_68606532     AAsi    G    C        0      0        2 
  16 chr16_68606532     AKia    G    C        1      2        2 
  16 chr16_68606532     AOna    G    C        0      0        2 
  16 chr16_68606532     ASom    G    C        0      0        2 
  16 chr16_68606532     HCab    G    C        0      0        2 
  16 chr16_68606532     HPrz    G    C        0      0        2 
  16 chr16_68606532     ZBoe    G    C        0      0        2 
  16 chr16_68606532     ZGre    G    C        0      0        2 
  16 chr16_68606532     ZHar    G    C        0      0        2 
  16 chr16_68606532   Sample    G    C        0      0        2 
  16 chr16_68620841     AAsi    C    G        0      0        2 
  16 chr16_68620841     AKia    C    G        0      0        2 
  16 chr16_68620841     AOna    C    G        1      2        2 
  16 chr16_68620841     ASom    C    G        0      0        2 
  16 chr16_68620841     HCab    C    G        0      0        2 
  16 chr16_68620841     HPrz    C    G        0      0        2 
  16 chr16_68620841     ZBoe    C    G        0      0        2 
  16 chr16_68620841     ZGre    C    G        0      0        2 
  16 chr16_68620841     ZHar    C    G        0      0        2 
  16 chr16_68620841   Sample    C    G        0      0        2 
  16 chr16_68624658     AAsi    C    A        0      0        2 
  16 chr16_68624658     AKia    C    A        0      0        2 
  16 chr16_68624658     AOna    C    A        0      0        2 
  16 chr16_68624658     ASom    C    A        0      0        2 
  16 chr16_68624658     HCab    C    A        1      2        2 
  16 chr16_68624658     HPrz    C    A      0.5      1        2 
  16 chr16_68624658     ZBoe    C    A        0      0        2 
  16 chr16_68624658     ZGre    C    A        0      0        2 
  16 chr16_68624658     ZHar    C    A        0      0        2 
  16 chr16_68624658   Sample    C    A        1      2        2 
  16 chr16_68630606     AAsi    T    G        0      0        2 
  16 chr16_68630606     AKia    T    G        0      0        2 
  16 chr16_68630606     AOna    T    G        0      0        2 
  16 chr16_68630606     ASom    T    G        0      0        2 
  16 chr16_68630606     HCab    T    G        1      2        2 
  16 chr16_68630606     HPrz    T    G        1      2        2 
  16 chr16_68630606     ZBoe    T    G        0      0        2 
  16 chr16_68630606     ZGre    T    G        0      0        2 
  16 chr16_68630606     ZHar    T    G        0      0        2 
  16 chr16_68630606   Sample    T    G        1      2        2 
  16 chr16_68645613     AAsi    C    G        0      0        2 
  16 chr16_68645613     AKia    C    G        0      0        2 
  16 chr16_68645613     AOna    C    G        0      0        2 
  16 chr16_68645613     ASom    C    G        0      0        2 
  16 chr16_68645613     HCab    C    G        0      0        2 
  16 chr16_68645613     HPrz    C    G      0.5      1        2 
  16 chr16_68645613     ZBoe    C    G        0      0        2 
  16 chr16_68645613     ZGre    C    G        0      0        2 
  16 chr16_68645613     ZHar    C    G        0      0        2 
  16 chr16_68645613   Sample    C    G        0      0        2 
  16 chr16_68669037     AAsi    C    G        0      0        2 
  16 chr16_68669037     AKia    C    G        0      0        2 
  16 chr16_68669037     AOna    C    G      0.5      1        2 
  16 chr16_68669037     ASom    C    G        0      0        2 
  16 chr16_68669037     HCab    C    G        0      0        2 
  16 chr16_68669037     HPrz    C    G        0      0        2 
  16 chr16_68669037     ZBoe    C    G        0      0        2 
  16 chr16_68669037     ZGre    C    G        0      0        2 
  16 chr16_68669037     ZHar    C    G        0      0        2 
  16 chr16_68669037   Sample    C    G        0      0        2 
  16 chr16_68685920     AAsi    A    C        1      2        2 
  16 chr16_68685920     AKia    A    C        1      2        2 
  16 chr16_68685920     AOna    A    C        1      2        2 
  16 chr16_68685920     ASom    A    C        1      2        2 
  16 chr16_68685920     HCab    A    C        0      0        2 
  16 chr16_68685920     HPrz    A    C        0      0        2 
  16 chr16_68685920     ZBoe    A    C        0      0        2 
  16 chr16_68685920     ZGre    A    C        0      0        2 
  16 chr16_68685920     ZHar    A    C        0      0        2 
  16 chr16_68685920   Sample    A    C        0      0        2 
  16 chr16_68687053     AAsi    C    A        0      0        2 
  16 chr16_68687053     AKia    C    A        0      0        2 
  16 chr16_68687053     AOna    C    A        0      0        2 
  16 chr16_68687053     ASom    C    A        0      0        2 
  16 chr16_68687053     HCab    C    A        0      0        2 
  16 chr16_68687053     HPrz    C    A        0      0        2 
  16 chr16_68687053     ZBoe    C    A        0      0        2 
  16 chr16_68687053     ZGre    C    A        0      0        2 
  16 chr16_68687053     ZHar    C    A        1      2        2 
  16 chr16_68687053   Sample    C    A        0      0        2 
  16 chr16_68688269     AAsi    A    C        0      0        2 
  16 chr16_68688269     AKia    A    C        0      0        2 
  16 chr16_68688269     AOna    A    C        0      0        2 
  16 chr16_68688269     ASom    A    C        0      0        2 
  16 chr16_68688269     HCab    A    C        1      2        2 
  16 chr16_68688269     HPrz    A    C        1      2        2 
  16 chr16_68688269     ZBoe    A    C      0.5      1        2 
  16 chr16_68688269     ZGre    A    C        0      0        2 
  16 chr16_68688269     ZHar    A    C        1      2        2 
  16 chr16_68688269   Sample    A    C        1      2        2 
  16 chr16_68691836     AAsi    G    C        0      0        2 
  16 chr16_68691836     AKia    G    C        0      0        2 
  16 chr16_68691836     AOna    G    C        0      0        2 
  16 chr16_68691836     ASom    G    C        0      0        2 
  16 chr16_68691836     HCab    G    C        0      0        2 
  16 chr16_68691836     HPrz    G    C        0      0        2 
  16 chr16_68691836     ZBoe    G    C        0      0        2 
  16 chr16_68691836     ZGre    G    C      0.5      1        2 
  16 chr16_68691836     ZHar    G    C        0      0        2 
  16 chr16_68691836   Sample    G    C        0      0        2 
  16 chr16_68692355     AAsi    A    C        0      0        2 
  16 chr16_68692355     AKia    A    C        0      0        2 
  16 chr16_68692355     AOna    A    C        0      0        2 
  16 chr16_68692355     ASom    A    C        0      0        2 
  16 chr16_68692355     HCab    A    C        0      0        2 
  16 chr16_68692355     HPrz    A    C        0      0        2 
  16 chr16_68692355     ZBoe    A    C      0.5      1        2 
  16 chr16_68692355     ZGre    A    C        0      0        2 
  16 chr16_68692355     ZHar    A    C        0      0        2 
  16 chr16_68692355   Sample    A    C        0      0        2 
  16 chr16_68701663     AAsi    C    G        1      2        2 
  16 chr16_68701663     AKia    C    G        1      2        2 
  16 chr16_68701663     AOna    C    G        1      2        2 
  16 chr16_68701663     ASom    C    G        1      2        2 
  16 chr16_68701663     HCab    C    G        0      0        2 
  16 chr16_68701663     HPrz    C    G        0      0        2 
  16 chr16_68701663     ZBoe    C    G        0      0        2 
  16 chr16_68701663     ZGre    C    G        0      0        2 
  16 chr16_68701663     ZHar    C    G        0      0        2 
  16 chr16_68701663   Sample    C    G        0      0        2 
  16 chr16_68714074     AAsi    A    T        0      0        2 
  16 chr16_68714074     AKia    A    T        0      0        2 
  16 chr16_68714074     AOna    A    T        0      0        2 
  16 chr16_68714074     ASom    A    T        0      0        2 
  16 chr16_68714074     HCab    A    T        0      0        2 
  16 chr16_68714074     HPrz    A    T        0      0        2 
  16 chr16_68714074     ZBoe    A    T      0.5      1        2 
  16 chr16_68714074     ZGre    A    T        0      0        2 
  16 chr16_68714074     ZHar    A    T        0      0        2 
  16 chr16_68714074   Sample    A    T        0      0        2 
  16 chr16_68731984     AAsi    C    A        0      0        2 
  16 chr16_68731984     AKia    C    A        0      0        2 
  16 chr16_68731984     AOna    C    A        0      0        2 
  16 chr16_68731984     ASom    C    A        0      0        2 
  16 chr16_68731984     HCab    C    A        1      2        2 
  16 chr16_68731984     HPrz    C    A      0.5      1        2 
  16 chr16_68731984     ZBoe    C    A        0      0        2 
  16 chr16_68731984     ZGre    C    A        0      0        2 
  16 chr16_68731984     ZHar    C    A        0      0        2 
  16 chr16_68731984   Sample    C    A        1      2        2 
  16 chr16_68742601     AAsi    C    A        0      0        2 
  16 chr16_68742601     AKia    C    A        0      0        2 
  16 chr16_68742601     AOna    C    A        0      0        2 
  16 chr16_68742601     ASom    C    A      0.5      1        2 
  16 chr16_68742601     HCab    C    A        0      0        2 
  16 chr16_68742601     HPrz    C    A        0      0        2 
  16 chr16_68742601     ZBoe    C    A        0      0        2 
  16 chr16_68742601     ZGre    C    A        0      0        2 
  16 chr16_68742601     ZHar    C    A        0      0        2 
  16 chr16_68742601   Sample    C    A        0      0        2 
  16 chr16_68747478     AAsi    G    T        0      0        2 
  16 chr16_68747478     AKia    G    T        0      0        2 
  16 chr16_68747478     AOna    G    T        0      0        2 
  16 chr16_68747478     ASom    G    T        0      0        2 
  16 chr16_68747478     HCab    G    T        0      0        2 
  16 chr16_68747478     HPrz    G    T        0      0        2 
  16 chr16_68747478     ZBoe    G    T      0.5      1        2 
  16 chr16_68747478     ZGre    G    T        0      0        2 
  16 chr16_68747478     ZHar    G    T        0      0        2 
  16 chr16_68747478   Sample    G    T        0      0        2 
  16 chr16_68764022     AAsi    G    C        0      0        2 
  16 chr16_68764022     AKia    G    C        0      0        2 
  16 chr16_68764022     AOna    G    C        0      0        2 
  16 chr16_68764022     ASom    G    C        0      0        2 
  16 chr16_68764022     HCab    G    C        0      0        2 
  16 chr16_68764022     HPrz    G    C        0      0        2 
  16 chr16_68764022     ZBoe    G    C      0.5      1        2 
  16 chr16_68764022     ZGre    G    C        0      0        2 
  16 chr16_68764022     ZHar    G    C        0      0        2 
  16 chr16_68764022   Sample    G    C        0      0        2 
  16 chr16_68764783     AAsi    C    A        0      0        2 
  16 chr16_68764783     AKia    C    A        0      0        2 
  16 chr16_68764783     AOna    C    A        0      0        2 
  16 chr16_68764783     ASom    C    A        0      0        2 
  16 chr16_68764783     HCab    C    A        1      2        2 
  16 chr16_68764783     HPrz    C    A        1      2        2 
  16 chr16_68764783     ZBoe    C    A        0      0        2 
  16 chr16_68764783     ZGre    C    A        0      0        2 
  16 chr16_68764783     ZHar    C    A        0      0        2 
  16 chr16_68764783   Sample    C    A        1      2        2 
  16 chr16_68770782     AAsi    G    T        0      0        2 
  16 chr16_68770782     AKia    G    T        0      0        2 
  16 chr16_68770782     AOna    G    T        1      2        2 
  16 chr16_68770782     ASom    G    T        0      0        2 
  16 chr16_68770782     HCab    G    T        0      0        2 
  16 chr16_68770782     HPrz    G    T        0      0        2 
  16 chr16_68770782     ZBoe    G    T        0      0        2 
  16 chr16_68770782     ZGre    G    T        0      0        2 
  16 chr16_68770782     ZHar    G    T        0      0        2 
  16 chr16_68770782   Sample    G    T        0      0        2 
  16 chr16_68773419     AAsi    A    T        0      0        2 
  16 chr16_68773419     AKia    A    T        0      0        2 
  16 chr16_68773419     AOna    A    T        0      0        2 
  16 chr16_68773419     ASom    A    T        0      0        2 
  16 chr16_68773419     HCab    A    T      0.5      1        2 
  16 chr16_68773419     HPrz    A    T        0      0        2 
  16 chr16_68773419     ZBoe    A    T        0      0        2 
  16 chr16_68773419     ZGre    A    T        0      0        2 
  16 chr16_68773419     ZHar    A    T        0      0        2 
  16 chr16_68773419   Sample    A    T        1      2        2 
  16 chr16_68802969     AAsi    C    A        0      0        2 
  16 chr16_68802969     AKia    C    A        0      0        2 
  16 chr16_68802969     AOna    C    A        0      0        2 
  16 chr16_68802969     ASom    C    A        0      0        2 
  16 chr16_68802969     HCab    C    A        1      2        2 
  16 chr16_68802969     HPrz    C    A        1      2        2 
  16 chr16_68802969     ZBoe    C    A        0      0        2 
  16 chr16_68802969     ZGre    C    A        0      0        2 
  16 chr16_68802969     ZHar    C    A        0      0        2 
  16 chr16_68802969   Sample    C    A        1      2        2 
  16 chr16_68835442     AAsi    C    G        1      2        2 
  16 chr16_68835442     AKia    C    G        0      0        2 
  16 chr16_68835442     AOna    C    G        0      0        2 
  16 chr16_68835442     ASom    C    G        1      2        2 
  16 chr16_68835442     HCab    C    G        0      0        2 
  16 chr16_68835442     HPrz    C    G        0      0        2 
  16 chr16_68835442     ZBoe    C    G        0      0        2 
  16 chr16_68835442     ZGre    C    G        0      0        2 
  16 chr16_68835442     ZHar    C    G        0      0        2 
  16 chr16_68835442   Sample    C    G        0      0        2 
  16 chr16_68838591     AAsi    C    A        0      0        2 
  16 chr16_68838591     AKia    C    A        0      0        2 
  16 chr16_68838591     AOna    C    A        0      0        2 
  16 chr16_68838591     ASom    C    A        0      0        2 
  16 chr16_68838591     HCab    C    A        0      0        2 
  16 chr16_68838591     HPrz    C    A        0      0        2 
  16 chr16_68838591     ZBoe    C    A      0.5      1        2 
  16 chr16_68838591     ZGre    C    A        0      0        2 
  16 chr16_68838591     ZHar    C    A        0      0        2 
  16 chr16_68838591   Sample    C    A        0      0        2 
  16 chr16_68842782     AAsi    A    C        0      0        2 
  16 chr16_68842782     AKia    A    C        0      0        2 
  16 chr16_68842782     AOna    A    C        0      0        2 
  16 chr16_68842782     ASom    A    C        0      0        2 
  16 chr16_68842782     HCab    A    C        1      2        2 
  16 chr16_68842782     HPrz    A    C        1      2        2 
  16 chr16_68842782     ZBoe    A    C        0      0        2 
  16 chr16_68842782     ZGre    A    C        0      0        2 
  16 chr16_68842782     ZHar    A    C        0      0        2 
  16 chr16_68842782   Sample    A    C        1      2        2 
  16 chr16_68858791     AAsi    G    T        0      0        2 
  16 chr16_68858791     AKia    G    T        0      0        2 
  16 chr16_68858791     AOna    G    T        0      0        2 
  16 chr16_68858791     ASom    G    T        0      0        2 
  16 chr16_68858791     HCab    G    T        1      2        2 
  16 chr16_68858791     HPrz    G    T        1      2        2 
  16 chr16_68858791     ZBoe    G    T        0      0        2 
  16 chr16_68858791     ZGre    G    T        0      0        2 
  16 chr16_68858791     ZHar    G    T        0      0        2 
  16 chr16_68858791   Sample    G    T        1      2        2 
  16 chr16_68877341     AAsi    T    G        0      0        2 
  16 chr16_68877341     AKia    T    G        0      0        2 
  16 chr16_68877341     AOna    T    G        0      0        2 
  16 chr16_68877341     ASom    T    G        0      0        2 
  16 chr16_68877341     HCab    T    G        1      2        2 
  16 chr16_68877341     HPrz    T    G        1      2        2 
  16 chr16_68877341     ZBoe    T    G        0      0        2 
  16 chr16_68877341     ZGre    T    G        0      0        2 
  16 chr16_68877341     ZHar    T    G        0      0        2 
  16 chr16_68877341   Sample    T    G        1      2        2 
  16 chr16_68880058     AAsi    G    T        0      0        2 
  16 chr16_68880058     AKia    G    T        1      2        2 
  16 chr16_68880058     AOna    G    T      0.5      1        2 
  16 chr16_68880058     ASom    G    T        0      0        2 
  16 chr16_68880058     HCab    G    T        1      2        2 
  16 chr16_68880058     HPrz    G    T        1      2        2 
  16 chr16_68880058     ZBoe    G    T        0      0        2 
  16 chr16_68880058     ZGre    G    T        0      0        2 
  16 chr16_68880058     ZHar    G    T        0      0        2 
  16 chr16_68880058   Sample    G    T        1      2        2 
  16 chr16_68896398     AAsi    C    G        1      2        2 
  16 chr16_68896398     AKia    C    G        0      0        2 
  16 chr16_68896398     AOna    C    G        0      0        2 
  16 chr16_68896398     ASom    C    G        1      2        2 
  16 chr16_68896398     HCab    C    G        0      0        2 
  16 chr16_68896398     HPrz    C    G        0      0        2 
  16 chr16_68896398     ZBoe    C    G        0      0        2 
  16 chr16_68896398     ZGre    C    G        0      0        2 
  16 chr16_68896398     ZHar    C    G        0      0        2 
  16 chr16_68896398   Sample    C    G        0      0        2 
  16 chr16_68915200     AAsi    T    G        0      0        2 
  16 chr16_68915200     AKia    T    G        0      0        2 
  16 chr16_68915200     AOna    T    G        0      0        2 
  16 chr16_68915200     ASom    T    G        0      0        2 
  16 chr16_68915200     HCab    T    G        0      0        2 
  16 chr16_68915200     HPrz    T    G        0      0        2 
  16 chr16_68915200     ZBoe    T    G      0.5      1        2 
  16 chr16_68915200     ZGre    T    G        0      0        2 
  16 chr16_68915200     ZHar    T    G        0      0        2 
  16 chr16_68915200   Sample    T    G        0      0        2 
  16 chr16_68931771     AAsi    G    C        0      0        2 
  16 chr16_68931771     AKia    G    C        0      0        2 
  16 chr16_68931771     AOna    G    C        0      0        2 
  16 chr16_68931771     ASom    G    C        0      0        2 
  16 chr16_68931771     HCab    G    C        1      2        2 
  16 chr16_68931771     HPrz    G    C        1      2        2 
  16 chr16_68931771     ZBoe    G    C        0      0        2 
  16 chr16_68931771     ZGre    G    C        0      0        2 
  16 chr16_68931771     ZHar    G    C        0      0        2 
  16 chr16_68931771   Sample    G    C        1      2        2 
  16 chr16_68934100     AAsi    G    C        0      0        2 
  16 chr16_68934100     AKia    G    C        1      2        2 
  16 chr16_68934100     AOna    G    C      0.5      1        2 
  16 chr16_68934100     ASom    G    C        0      0        2 
  16 chr16_68934100     HCab    G    C        0      0        2 
  16 chr16_68934100     HPrz    G    C        0      0        2 
  16 chr16_68934100     ZBoe    G    C        0      0        2 
  16 chr16_68934100     ZGre    G    C        0      0        2 
  16 chr16_68934100     ZHar    G    C        0      0        2 
  16 chr16_68934100   Sample    G    C        0      0        2 
  16 chr16_68963990     AAsi    C    A        0      0        2 
  16 chr16_68963990     AKia    C    A        0      0        2 
  16 chr16_68963990     AOna    C    A        0      0        2 
  16 chr16_68963990     ASom    C    A        0      0        2 
  16 chr16_68963990     HCab    C    A        0      0        2 
  16 chr16_68963990     HPrz    C    A        0      0        2 
  16 chr16_68963990     ZBoe    C    A        0      0        2 
  16 chr16_68963990     ZGre    C    A      0.5      1        2 
  16 chr16_68963990     ZHar    C    A        0      0        2 
  16 chr16_68963990   Sample    C    A        0      0        2 
  16 chr16_68967536     AAsi    C    G        1      2        2 
  16 chr16_68967536     AKia    C    G        1      2        2 
  16 chr16_68967536     AOna    C    G        0      0        2 
  16 chr16_68967536     ASom    C    G        1      2        2 
  16 chr16_68967536     HCab    C    G        0      0        2 
  16 chr16_68967536     HPrz    C    G        0      0        2 
  16 chr16_68967536     ZBoe    C    G        0      0        2 
  16 chr16_68967536     ZGre    C    G        0      0        2 
  16 chr16_68967536     ZHar    C    G        0      0        2 
  16 chr16_68967536   Sample    C    G        0      0        2 
  16 chr16_68969686     AAsi    T    G        0      0        2 
  16 chr16_68969686     AKia    T    G        0      0        2 
  16 chr16_68969686     AOna    T    G        0      0        2 
  16 chr16_68969686     ASom    T    G        0      0        2 
  16 chr16_68969686     HCab    T    G        1      2        2 
  16 chr16_68969686     HPrz    T    G        1      2        2 
  16 chr16_68969686     ZBoe    T    G        0      0        2 
  16 chr16_68969686     ZGre    T    G        0      0        2 
  16 chr16_68969686     ZHar    T    G        0      0        2 
  16 chr16_68969686   Sample    T    G        1      2        2 
  16 chr16_68975900     AAsi    G    T        0      0        2 
  16 chr16_68975900     AKia    G    T        0      0        2 
  16 chr16_68975900     AOna    G    T        0      0        2 
  16 chr16_68975900     ASom    G    T        0      0        2 
  16 chr16_68975900     HCab    G    T      0.5      1        2 
  16 chr16_68975900     HPrz    G    T      0.5      1        2 
  16 chr16_68975900     ZBoe    G    T        0      0        2 
  16 chr16_68975900     ZGre    G    T        0      0        2 
  16 chr16_68975900     ZHar    G    T        0      0        2 
  16 chr16_68975900   Sample    G    T        0      0        2 
  16 chr16_68976226     AAsi    C    A        0      0        2 
  16 chr16_68976226     AKia    C    A        1      2        2 
  16 chr16_68976226     AOna    C    A      0.5      1        2 
  16 chr16_68976226     ASom    C    A        0      0        2 
  16 chr16_68976226     HCab    C    A        0      0        2 
  16 chr16_68976226     HPrz    C    A        0      0        2 
  16 chr16_68976226     ZBoe    C    A        0      0        2 
  16 chr16_68976226     ZGre    C    A        0      0        2 
  16 chr16_68976226     ZHar    C    A        0      0        2 
  16 chr16_68976226   Sample    C    A        0      0        2 
  16 chr16_68985580     AAsi    G    C        0      0        2 
  16 chr16_68985580     AKia    G    C        0      0        2 
  16 chr16_68985580     AOna    G    C        0      0        2 
  16 chr16_68985580     ASom    G    C        0      0        2 
  16 chr16_68985580     HCab    G    C        1      2        2 
  16 chr16_68985580     HPrz    G    C        1      2        2 
  16 chr16_68985580     ZBoe    G    C        0      0        2 
  16 chr16_68985580     ZGre    G    C        0      0        2 
  16 chr16_68985580     ZHar    G    C        0      0        2 
  16 chr16_68985580   Sample    G    C        1      2        2 
  16 chr16_68992549     AAsi    A    C        0      0        2 
  16 chr16_68992549     AKia    A    C        0      0        2 
  16 chr16_68992549     AOna    A    C        0      0        2 
  16 chr16_68992549     ASom    A    C        0      0        2 
  16 chr16_68992549     HCab    A    C        0      0        2 
  16 chr16_68992549     HPrz    A    C        0      0        2 
  16 chr16_68992549     ZBoe    A    C      0.5      1        2 
  16 chr16_68992549     ZGre    A    C        0      0        2 
  16 chr16_68992549     ZHar    A    C        0      0        2 
  16 chr16_68992549   Sample    A    C        0      0        2 
  16 chr16_69006046     AAsi    T    G        0      0        2 
  16 chr16_69006046     AKia    T    G        0      0        2 
  16 chr16_69006046     AOna    T    G        0      0        2 
  16 chr16_69006046     ASom    T    G        0      0        2 
  16 chr16_69006046     HCab    T    G        1      2        2 
  16 chr16_69006046     HPrz    T    G        1      2        2 
  16 chr16_69006046     ZBoe    T    G        0      0        2 
  16 chr16_69006046     ZGre    T    G        0      0        2 
  16 chr16_69006046     ZHar    T    G        0      0        2 
  16 chr16_69006046   Sample    T    G        1      2        2 
  16 chr16_69009557     AAsi    A    T        0      0        2 
  16 chr16_69009557     AKia    A    T        0      0        2 
  16 chr16_69009557     AOna    A    T        0      0        2 
  16 chr16_69009557     ASom    A    T        0      0        2 
  16 chr16_69009557     HCab    A    T        0      0        2 
  16 chr16_69009557     HPrz    A    T        0      0        2 
  16 chr16_69009557     ZBoe    A    T        0      0        2 
  16 chr16_69009557     ZGre    A    T        0      0        2 
  16 chr16_69009557     ZHar    A    T      0.5      1        2 
  16 chr16_69009557   Sample    A    T        0      0        2 
  16 chr16_69012095     AAsi    C    G        1      2        2 
  16 chr16_69012095     AKia    C    G        0      0        2 
  16 chr16_69012095     AOna    C    G        0      0        2 
  16 chr16_69012095     ASom    C    G        1      2        2 
  16 chr16_69012095     HCab    C    G        0      0        2 
  16 chr16_69012095     HPrz    C    G        0      0        2 
  16 chr16_69012095     ZBoe    C    G        0      0        2 
  16 chr16_69012095     ZGre    C    G        0      0        2 
  16 chr16_69012095     ZHar    C    G        0      0        2 
  16 chr16_69012095   Sample    C    G        0      0        2 
  16 chr16_69013591     AAsi    T    A        0      0        2 
  16 chr16_69013591     AKia    T    A        0      0        2 
  16 chr16_69013591     AOna    T    A        0      0        2 
  16 chr16_69013591     ASom    T    A        0      0        2 
  16 chr16_69013591     HCab    T    A        1      2        2 
  16 chr16_69013591     HPrz    T    A        1      2        2 
  16 chr16_69013591     ZBoe    T    A        0      0        2 
  16 chr16_69013591     ZGre    T    A        0      0        2 
  16 chr16_69013591     ZHar    T    A        0      0        2 
  16 chr16_69013591   Sample    T    A        1      2        2 
  16 chr16_69040824     AAsi    C    G        0      0        2 
  16 chr16_69040824     AKia    C    G        0      0        2 
  16 chr16_69040824     AOna    C    G        0      0        2 
  16 chr16_69040824     ASom    C    G        0      0        2 
  16 chr16_69040824     HCab    C    G        1      2        2 
  16 chr16_69040824     HPrz    C    G        1      2        2 
  16 chr16_69040824     ZBoe    C    G        0      0        2 
  16 chr16_69040824     ZGre    C    G        0      0        2 
  16 chr16_69040824     ZHar    C    G        0      0        2 
  16 chr16_69040824   Sample    C    G        1      2        2 
  16 chr16_69070900     AAsi    T    A        0      0        2 
  16 chr16_69070900     AKia    T    A        0      0        2 
  16 chr16_69070900     AOna    T    A        0      0        2 
  16 chr16_69070900     ASom    T    A        0      0        2 
  16 chr16_69070900     HCab    T    A        1      2        2 
  16 chr16_69070900     HPrz    T    A        1      2        2 
  16 chr16_69070900     ZBoe    T    A        0      0        2 
  16 chr16_69070900     ZGre    T    A        0      0        2 
  16 chr16_69070900     ZHar    T    A        0      0        2 
  16 chr16_69070900   Sample    T    A        1      2        2 
  16 chr16_69073603     AAsi    A    C        0      0        2 
  16 chr16_69073603     AKia    A    C        0      0        2 
  16 chr16_69073603     AOna    A    C        0      0        2 
  16 chr16_69073603     ASom    A    C        0      0        2 
  16 chr16_69073603     HCab    A    C        0      0        2 
  16 chr16_69073603     HPrz    A    C        0      0        2 
  16 chr16_69073603     ZBoe    A    C        0      0        2 
  16 chr16_69073603     ZGre    A    C        0      0        2 
  16 chr16_69073603     ZHar    A    C      0.5      1        2 
  16 chr16_69073603   Sample    A    C        0      0        2 
  16 chr16_69077003     AAsi    C    G        0      0        2 
  16 chr16_69077003     AKia    C    G        1      2        2 
  16 chr16_69077003     AOna    C    G        0      0        2 
  16 chr16_69077003     ASom    C    G        0      0        2 
  16 chr16_69077003     HCab    C    G        0      0        2 
  16 chr16_69077003     HPrz    C    G        0      0        2 
  16 chr16_69077003     ZBoe    C    G        0      0        2 
  16 chr16_69077003     ZGre    C    G        0      0        2 
  16 chr16_69077003     ZHar    C    G        0      0        2 
  16 chr16_69077003   Sample    C    G        0      0        2 
  16 chr16_69093769     AAsi    C    A        0      0        2 
  16 chr16_69093769     AKia    C    A        0      0        2 
  16 chr16_69093769     AOna    C    A        0      0        2 
  16 chr16_69093769     ASom    C    A        0      0        2 
  16 chr16_69093769     HCab    C    A        0      0        2 
  16 chr16_69093769     HPrz    C    A        0      0        2 
  16 chr16_69093769     ZBoe    C    A        0      0        2 
  16 chr16_69093769     ZGre    C    A      0.5      1        2 
  16 chr16_69093769     ZHar    C    A        0      0        2 
  16 chr16_69093769   Sample    C    A        0      0        2 
  16 chr16_69095324     AAsi    A    T        0      0        2 
  16 chr16_69095324     AKia    A    T        0      0        2 
  16 chr16_69095324     AOna    A    T        0      0        2 
  16 chr16_69095324     ASom    A    T        0      0        2 
  16 chr16_69095324     HCab    A    T        0      0        2 
  16 chr16_69095324     HPrz    A    T        0      0        2 
  16 chr16_69095324     ZBoe    A    T        0      0        2 
  16 chr16_69095324     ZGre    A    T      0.5      1        2 
  16 chr16_69095324     ZHar    A    T        0      0        2 
  16 chr16_69095324   Sample    A    T        0      0        2 
  16 chr16_69097129     AAsi    G    C        0      0        2 
  16 chr16_69097129     AKia    G    C        0      0        2 
  16 chr16_69097129     AOna    G    C        0      0        2 
  16 chr16_69097129     ASom    G    C        0      0        2 
  16 chr16_69097129     HCab    G    C        0      0        2 
  16 chr16_69097129     HPrz    G    C        0      0        2 
  16 chr16_69097129     ZBoe    G    C        0      0        2 
  16 chr16_69097129     ZGre    G    C        0      0        2 
  16 chr16_69097129     ZHar    G    C        1      2        2 
  16 chr16_69097129   Sample    G    C        0      0        2 
  16 chr16_69108440     AAsi    A    C        1      2        2 
  16 chr16_69108440     AKia    A    C        0      0        2 
  16 chr16_69108440     AOna    A    C        0      0        2 
  16 chr16_69108440     ASom    A    C      0.5      1        2 
  16 chr16_69108440     HCab    A    C        0      0        2 
  16 chr16_69108440     HPrz    A    C        0      0        2 
  16 chr16_69108440     ZBoe    A    C        0      0        2 
  16 chr16_69108440     ZGre    A    C        0      0        2 
  16 chr16_69108440     ZHar    A    C        0      0        2 
  16 chr16_69108440   Sample    A    C        0      0        2 
  16 chr16_69192218     AAsi    G    C        0      0        2 
  16 chr16_69192218     AKia    G    C        0      0        2 
  16 chr16_69192218     AOna    G    C        0      0        2 
  16 chr16_69192218     ASom    G    C        0      0        2 
  16 chr16_69192218     HCab    G    C        1      2        2 
  16 chr16_69192218     HPrz    G    C        1      2        2 
  16 chr16_69192218     ZBoe    G    C        0      0        2 
  16 chr16_69192218     ZGre    G    C        0      0        2 
  16 chr16_69192218     ZHar    G    C        0      0        2 
  16 chr16_69192218   Sample    G    C        1      2        2 
  16 chr16_69222769     AAsi    T    A        0      0        2 
  16 chr16_69222769     AKia    T    A        0      0        2 
  16 chr16_69222769     AOna    T    A        0      0        2 
  16 chr16_69222769     ASom    T    A        0      0        2 
  16 chr16_69222769     HCab    T    A        0      0        2 
  16 chr16_69222769     HPrz    T    A        0      0        2 
  16 chr16_69222769     ZBoe    T    A        0      0        2 
  16 chr16_69222769     ZGre    T    A        0      0        2 
  16 chr16_69222769     ZHar    T    A        1      2        2 
  16 chr16_69222769   Sample    T    A        0      0        2 
  16 chr16_69234011     AAsi    G    C        0      0        2 
  16 chr16_69234011     AKia    G    C        0      0        2 
  16 chr16_69234011     AOna    G    C      0.5      1        2 
  16 chr16_69234011     ASom    G    C        0      0        2 
  16 chr16_69234011     HCab    G    C        0      0        2 
  16 chr16_69234011     HPrz    G    C        0      0        2 
  16 chr16_69234011     ZBoe    G    C        0      0        2 
  16 chr16_69234011     ZGre    G    C        0      0        2 
  16 chr16_69234011     ZHar    G    C        0      0        2 
  16 chr16_69234011   Sample    G    C        0      0        2 
  16 chr16_69247476     AAsi    C    G        0      0        2 
  16 chr16_69247476     AKia    C    G        0      0        2 
  16 chr16_69247476     AOna    C    G        0      0        2 
  16 chr16_69247476     ASom    C    G        0      0        2 
  16 chr16_69247476     HCab    C    G        0      0        2 
  16 chr16_69247476     HPrz    C    G        0      0        2 
  16 chr16_69247476     ZBoe    C    G        0      0        2 
  16 chr16_69247476     ZGre    C    G        1      2        2 
  16 chr16_69247476     ZHar    C    G        0      0        2 
  16 chr16_69247476   Sample    C    G        0      0        2 
  16 chr16_69254072     AAsi    A    C        0      0        2 
  16 chr16_69254072     AKia    A    C        0      0        2 
  16 chr16_69254072     AOna    A    C        0      0        2 
  16 chr16_69254072     ASom    A    C        0      0        2 
  16 chr16_69254072     HCab    A    C        1      2        2 
  16 chr16_69254072     HPrz    A    C        1      2        2 
  16 chr16_69254072     ZBoe    A    C        0      0        2 
  16 chr16_69254072     ZGre    A    C        0      0        2 
  16 chr16_69254072     ZHar    A    C        0      0        2 
  16 chr16_69254072   Sample    A    C        1      2        2 
  16 chr16_69278775     AAsi    G    C      0.5      1        2 
  16 chr16_69278775     AKia    G    C        0      0        2 
  16 chr16_69278775     AOna    G    C        0      0        2 
  16 chr16_69278775     ASom    G    C        0      0        2 
  16 chr16_69278775     HCab    G    C        0      0        2 
  16 chr16_69278775     HPrz    G    C        0      0        2 
  16 chr16_69278775     ZBoe    G    C        0      0        2 
  16 chr16_69278775     ZGre    G    C        0      0        2 
  16 chr16_69278775     ZHar    G    C        0      0        2 
  16 chr16_69278775   Sample    G    C        0      0        2 
  16 chr16_69288129     AAsi    C    A        0      0        2 
  16 chr16_69288129     AKia    C    A        0      0        2 
  16 chr16_69288129     AOna    C    A        0      0        2 
  16 chr16_69288129     ASom    C    A        0      0        2 
  16 chr16_69288129     HCab    C    A        0      0        2 
  16 chr16_69288129     HPrz    C    A        0      0        2 
  16 chr16_69288129     ZBoe    C    A        0      0        2 
  16 chr16_69288129     ZGre    C    A        0      0        2 
  16 chr16_69288129     ZHar    C    A        1      2        2 
  16 chr16_69288129   Sample    C    A        0      0        2 
  16 chr16_69298165     AAsi    G    T        0      0        2 
  16 chr16_69298165     AKia    G    T        0      0        2 
  16 chr16_69298165     AOna    G    T      0.5      1        2 
  16 chr16_69298165     ASom    G    T        0      0        2 
  16 chr16_69298165     HCab    G    T        0      0        2 
  16 chr16_69298165     HPrz    G    T        0      0        2 
  16 chr16_69298165     ZBoe    G    T        0      0        2 
  16 chr16_69298165     ZGre    G    T        0      0        2 
  16 chr16_69298165     ZHar    G    T        0      0        2 
  16 chr16_69298165   Sample    G    T        0      0        2 
  16 chr16_69304094     AAsi    G    C        0      0        2 
  16 chr16_69304094     AKia    G    C        0      0        2 
  16 chr16_69304094     AOna    G    C        0      0        2 
  16 chr16_69304094     ASom    G    C        0      0        2 
  16 chr16_69304094     HCab    G    C        1      2        2 
  16 chr16_69304094     HPrz    G    C        1      2        2 
  16 chr16_69304094     ZBoe    G    C        0      0        2 
  16 chr16_69304094     ZGre    G    C        0      0        2 
  16 chr16_69304094     ZHar    G    C        0      0        2 
  16 chr16_69304094   Sample    G    C        1      2        2 
  16 chr16_69306206     AAsi    T    A        0      0        2 
  16 chr16_69306206     AKia    T    A        0      0        2 
  16 chr16_69306206     AOna    T    A        0      0        2 
  16 chr16_69306206     ASom    T    A        0      0        2 
  16 chr16_69306206     HCab    T    A        0      0        2 
  16 chr16_69306206     HPrz    T    A        0      0        2 
  16 chr16_69306206     ZBoe    T    A        0      0        2 
  16 chr16_69306206     ZGre    T    A        0      0        2 
  16 chr16_69306206     ZHar    T    A      0.5      1        2 
  16 chr16_69306206   Sample    T    A        0      0        2 
  16 chr16_69318266     AAsi    G    T        0      0        2 
  16 chr16_69318266     AKia    G    T        0      0        2 
  16 chr16_69318266     AOna    G    T        0      0        2 
  16 chr16_69318266     ASom    G    T        0      0        2 
  16 chr16_69318266     HCab    G    T        0      0        2 
  16 chr16_69318266     HPrz    G    T        0      0        2 
  16 chr16_69318266     ZBoe    G    T      0.5      1        2 
  16 chr16_69318266     ZGre    G    T        0      0        2 
  16 chr16_69318266     ZHar    G    T        0      0        2 
  16 chr16_69318266   Sample    G    T        0      0        2 
  16 chr16_69336445     AAsi    A    T        0      0        2 
  16 chr16_69336445     AKia    A    T        0      0        2 
  16 chr16_69336445     AOna    A    T        0      0        2 
  16 chr16_69336445     ASom    A    T        0      0        2 
  16 chr16_69336445     HCab    A    T        0      0        2 
  16 chr16_69336445     HPrz    A    T        0      0        2 
  16 chr16_69336445     ZBoe    A    T      0.5      1        2 
  16 chr16_69336445     ZGre    A    T        0      0        2 
  16 chr16_69336445     ZHar    A    T        0      0        2 
  16 chr16_69336445   Sample    A    T        0      0        2 
  16 chr16_69362558     AAsi    C    A        0      0        2 
  16 chr16_69362558     AKia    C    A        0      0        2 
  16 chr16_69362558     AOna    C    A        0      0        2 
  16 chr16_69362558     ASom    C    A        0      0        2 
  16 chr16_69362558     HCab    C    A        0      0        2 
  16 chr16_69362558     HPrz    C    A        0      0        2 
  16 chr16_69362558     ZBoe    C    A        0      0        2 
  16 chr16_69362558     ZGre    C    A        1      2        2 
  16 chr16_69362558     ZHar    C    A        0      0        2 
  16 chr16_69362558   Sample    C    A        0      0        2 
  16 chr16_69366228     AAsi    C    G        0      0        2 
  16 chr16_69366228     AKia    C    G        0      0        2 
  16 chr16_69366228     AOna    C    G        0      0        2 
  16 chr16_69366228     ASom    C    G        0      0        2 
  16 chr16_69366228     HCab    C    G        0      0        2 
  16 chr16_69366228     HPrz    C    G        0      0        2 
  16 chr16_69366228     ZBoe    C    G        1      2        2 
  16 chr16_69366228     ZGre    C    G        0      0        2 
  16 chr16_69366228     ZHar    C    G        0      0        2 
  16 chr16_69366228   Sample    C    G        0      0        2 
  16 chr16_69367330     AAsi    T    G        0      0        2 
  16 chr16_69367330     AKia    T    G        0      0        2 
  16 chr16_69367330     AOna    T    G        0      0        2 
  16 chr16_69367330     ASom    T    G        0      0        2 
  16 chr16_69367330     HCab    T    G      0.5      1        2 
  16 chr16_69367330     HPrz    T    G      0.5      1        2 
  16 chr16_69367330     ZBoe    T    G        0      0        2 
  16 chr16_69367330     ZGre    T    G      0.5      1        2 
  16 chr16_69367330     ZHar    T    G        0      0        2 
  16 chr16_69367330   Sample    T    G        1      2        2 
  16 chr16_69391838     AAsi    A    C        0      0        2 
  16 chr16_69391838     AKia    A    C        0      0        2 
  16 chr16_69391838     AOna    A    C        0      0        2 
  16 chr16_69391838     ASom    A    C        0      0        2 
  16 chr16_69391838     HCab    A    C        1      2        2 
  16 chr16_69391838     HPrz    A    C        1      2        2 
  16 chr16_69391838     ZBoe    A    C        0      0        2 
  16 chr16_69391838     ZGre    A    C        0      0        2 
  16 chr16_69391838     ZHar    A    C        0      0        2 
  16 chr16_69391838   Sample    A    C        1      2        2 
  16 chr16_69396076     AAsi    G    T        0      0        2 
  16 chr16_69396076     AKia    G    T        0      0        2 
  16 chr16_69396076     AOna    G    T        0      0        2 
  16 chr16_69396076     ASom    G    T        0      0        2 
  16 chr16_69396076     HCab    G    T        0      0        2 
  16 chr16_69396076     HPrz    G    T        0      0        2 
  16 chr16_69396076     ZBoe    G    T        0      0        2 
  16 chr16_69396076     ZGre    G    T        0      0        2 
  16 chr16_69396076     ZHar    G    T        1      2        2 
  16 chr16_69396076   Sample    G    T        0      0        2 
  16 chr16_69427460     AAsi    G    T        1      2        2 
  16 chr16_69427460     AKia    G    T        0      0        2 
  16 chr16_69427460     AOna    G    T        0      0        2 
  16 chr16_69427460     ASom    G    T        1      2        2 
  16 chr16_69427460     HCab    G    T        0      0        2 
  16 chr16_69427460     HPrz    G    T        0      0        2 
  16 chr16_69427460     ZBoe    G    T        0      0        2 
  16 chr16_69427460     ZGre    G    T        0      0        2 
  16 chr16_69427460     ZHar    G    T        0      0        2 
  16 chr16_69427460   Sample    G    T        0      0        2 
  16 chr16_69428029     AAsi    G    T        1      2        2 
  16 chr16_69428029     AKia    G    T        0      0        2 
  16 chr16_69428029     AOna    G    T        0      0        2 
  16 chr16_69428029     ASom    G    T        0      0        2 
  16 chr16_69428029     HCab    G    T        0      0        2 
  16 chr16_69428029     HPrz    G    T        0      0        2 
  16 chr16_69428029     ZBoe    G    T        0      0        2 
  16 chr16_69428029     ZGre    G    T        0      0        2 
  16 chr16_69428029     ZHar    G    T        0      0        2 
  16 chr16_69428029   Sample    G    T        0      0        2 
  16 chr16_69439754     AAsi    C    A        0      0        2 
  16 chr16_69439754     AKia    C    A      0.5      1        2 
  16 chr16_69439754     AOna    C    A        0      0        2 
  16 chr16_69439754     ASom    C    A        0      0        2 
  16 chr16_69439754     HCab    C    A        0      0        2 
  16 chr16_69439754     HPrz    C    A        0      0        2 
  16 chr16_69439754     ZBoe    C    A        0      0        2 
  16 chr16_69439754     ZGre    C    A        0      0        2 
  16 chr16_69439754     ZHar    C    A        0      0        2 
  16 chr16_69439754   Sample    C    A        0      0        2 
  16 chr16_69450320     AAsi    G    C        0      0        2 
  16 chr16_69450320     AKia    G    C        0      0        2 
  16 chr16_69450320     AOna    G    C        0      0        2 
  16 chr16_69450320     ASom    G    C        0      0        2 
  16 chr16_69450320     HCab    G    C        0      0        2 
  16 chr16_69450320     HPrz    G    C        0      0        2 
  16 chr16_69450320     ZBoe    G    C        0      0        2 
  16 chr16_69450320     ZGre    G    C        0      0        2 
  16 chr16_69450320     ZHar    G    C        1      2        2 
  16 chr16_69450320   Sample    G    C        0      0        2 
  16 chr16_69453770     AAsi    G    C        0      0        2 
  16 chr16_69453770     AKia    G    C        0      0        2 
  16 chr16_69453770     AOna    G    C        0      0        2 
  16 chr16_69453770     ASom    G    C        0      0        2 
  16 chr16_69453770     HCab    G    C        0      0        2 
  16 chr16_69453770     HPrz    G    C        0      0        2 
  16 chr16_69453770     ZBoe    G    C        0      0        2 
  16 chr16_69453770     ZGre    G    C        0      0        2 
  16 chr16_69453770     ZHar    G    C        1      2        2 
  16 chr16_69453770   Sample    G    C        0      0        2 
  16 chr16_69454989     AAsi    A    T        0      0        2 
  16 chr16_69454989     AKia    A    T        0      0        2 
  16 chr16_69454989     AOna    A    T        0      0        2 
  16 chr16_69454989     ASom    A    T        0      0        2 
  16 chr16_69454989     HCab    A    T      0.5      1        2 
  16 chr16_69454989     HPrz    A    T        0      0        2 
  16 chr16_69454989     ZBoe    A    T        0      0        2 
  16 chr16_69454989     ZGre    A    T        0      0        2 
  16 chr16_69454989     ZHar    A    T        0      0        2 
  16 chr16_69454989   Sample    A    T        0      0        2 
  16 chr16_69464919     AAsi    T    G        0      0        2 
  16 chr16_69464919     AKia    T    G        0      0        2 
  16 chr16_69464919     AOna    T    G        0      0        2 
  16 chr16_69464919     ASom    T    G        0      0        2 
  16 chr16_69464919     HCab    T    G        0      0        2 
  16 chr16_69464919     HPrz    T    G        0      0        2 
  16 chr16_69464919     ZBoe    T    G        0      0        2 
  16 chr16_69464919     ZGre    T    G      0.5      1        2 
  16 chr16_69464919     ZHar    T    G        0      0        2 
  16 chr16_69464919   Sample    T    G        0      0        2 
  16 chr16_69466339     AAsi    G    C        0      0        2 
  16 chr16_69466339     AKia    G    C      0.5      1        2 
  16 chr16_69466339     AOna    G    C      0.5      1        2 
  16 chr16_69466339     ASom    G    C        0      0        2 
  16 chr16_69466339     HCab    G    C        0      0        2 
  16 chr16_69466339     HPrz    G    C        0      0        2 
  16 chr16_69466339     ZBoe    G    C        0      0        2 
  16 chr16_69466339     ZGre    G    C        0      0        2 
  16 chr16_69466339     ZHar    G    C        0      0        2 
  16 chr16_69466339   Sample    G    C        0      0        2 
  16 chr16_69473697     AAsi    A    C        0      0        2 
  16 chr16_69473697     AKia    A    C        0      0        2 
  16 chr16_69473697     AOna    A    C        0      0        2 
  16 chr16_69473697     ASom    A    C        0      0        2 
  16 chr16_69473697     HCab    A    C        1      2        2 
  16 chr16_69473697     HPrz    A    C        1      2        2 
  16 chr16_69473697     ZBoe    A    C        0      0        2 
  16 chr16_69473697     ZGre    A    C        0      0        2 
  16 chr16_69473697     ZHar    A    C        0      0        2 
  16 chr16_69473697   Sample    A    C        1      2        2 
  16 chr16_69484996     AAsi    A    C        0      0        2 
  16 chr16_69484996     AKia    A    C        1      2        2 
  16 chr16_69484996     AOna    A    C        0      0        2 
  16 chr16_69484996     ASom    A    C        0      0        2 
  16 chr16_69484996     HCab    A    C        0      0        2 
  16 chr16_69484996     HPrz    A    C        0      0        2 
  16 chr16_69484996     ZBoe    A    C        0      0        2 
  16 chr16_69484996     ZGre    A    C        0      0        2 
  16 chr16_69484996     ZHar    A    C        0      0        2 
  16 chr16_69484996   Sample    A    C        0      0        2 
  16 chr16_69490735     AAsi    G    C        0      0        2 
  16 chr16_69490735     AKia    G    C        0      0        2 
  16 chr16_69490735     AOna    G    C      0.5      1        2 
  16 chr16_69490735     ASom    G    C        0      0        2 
  16 chr16_69490735     HCab    G    C        0      0        2 
  16 chr16_69490735     HPrz    G    C        0      0        2 
  16 chr16_69490735     ZBoe    G    C        0      0        2 
  16 chr16_69490735     ZGre    G    C        0      0        2 
  16 chr16_69490735     ZHar    G    C        0      0        2 
  16 chr16_69490735   Sample    G    C        0      0        2 
  16 chr16_69493756     AAsi    T    G        0      0        2 
  16 chr16_69493756     AKia    T    G        0      0        2 
  16 chr16_69493756     AOna    T    G      0.5      1        2 
  16 chr16_69493756     ASom    T    G        0      0        2 
  16 chr16_69493756     HCab    T    G        0      0        2 
  16 chr16_69493756     HPrz    T    G        0      0        2 
  16 chr16_69493756     ZBoe    T    G        0      0        2 
  16 chr16_69493756     ZGre    T    G        0      0        2 
  16 chr16_69493756     ZHar    T    G        0      0        2 
  16 chr16_69493756   Sample    T    G        0      0        2 
  16 chr16_69509062     AAsi    A    T        0      0        2 
  16 chr16_69509062     AKia    A    T        0      0        2 
  16 chr16_69509062     AOna    A    T        0      0        2 
  16 chr16_69509062     ASom    A    T        0      0        2 
  16 chr16_69509062     HCab    A    T        1      2        2 
  16 chr16_69509062     HPrz    A    T        1      2        2 
  16 chr16_69509062     ZBoe    A    T        0      0        2 
  16 chr16_69509062     ZGre    A    T        0      0        2 
  16 chr16_69509062     ZHar    A    T        0      0        2 
  16 chr16_69509062   Sample    A    T        1      2        2 
  16 chr16_69510227     AAsi    C    G        0      0        2 
  16 chr16_69510227     AKia    C    G        0      0        2 
  16 chr16_69510227     AOna    C    G        0      0        2 
  16 chr16_69510227     ASom    C    G        0      0        2 
  16 chr16_69510227     HCab    C    G        0      0        2 
  16 chr16_69510227     HPrz    C    G        0      0        2 
  16 chr16_69510227     ZBoe    C    G        0      0        2 
  16 chr16_69510227     ZGre    C    G        0      0        2 
  16 chr16_69510227     ZHar    C    G      0.5      1        2 
  16 chr16_69510227   Sample    C    G        0      0        2 
  16 chr16_69525216     AAsi    G    C        0      0        2 
  16 chr16_69525216     AKia    G    C        0      0        2 
  16 chr16_69525216     AOna    G    C        0      0        2 
  16 chr16_69525216     ASom    G    C        0      0        2 
  16 chr16_69525216     HCab    G    C        1      2        2 
  16 chr16_69525216     HPrz    G    C        1      2        2 
  16 chr16_69525216     ZBoe    G    C        0      0        2 
  16 chr16_69525216     ZGre    G    C        0      0        2 
  16 chr16_69525216     ZHar    G    C        0      0        2 
  16 chr16_69525216   Sample    G    C        1      2        2 
  16 chr16_69530744     AAsi    T    G        0      0        2 
  16 chr16_69530744     AKia    T    G        0      0        2 
  16 chr16_69530744     AOna    T    G        0      0        2 
  16 chr16_69530744     ASom    T    G        0      0        2 
  16 chr16_69530744     HCab    T    G        1      2        2 
  16 chr16_69530744     HPrz    T    G        1      2        2 
  16 chr16_69530744     ZBoe    T    G        0      0        2 
  16 chr16_69530744     ZGre    T    G        0      0        2 
  16 chr16_69530744     ZHar    T    G        0      0        2 
  16 chr16_69530744   Sample    T    G        1      2        2 
  16 chr16_69545476     AAsi    A    C        1      2        2 
  16 chr16_69545476     AKia    A    C        0      0        2 
  16 chr16_69545476     AOna    A    C        0      0        2 
  16 chr16_69545476     ASom    A    C        0      0        2 
  16 chr16_69545476     HCab    A    C        0      0        2 
  16 chr16_69545476     HPrz    A    C        0      0        2 
  16 chr16_69545476     ZBoe    A    C        0      0        2 
  16 chr16_69545476     ZGre    A    C        0      0        2 
  16 chr16_69545476     ZHar    A    C        0      0        2 
  16 chr16_69545476   Sample    A    C        0      0        2 
  16 chr16_69563955     AAsi    C    G        0      0        2 
  16 chr16_69563955     AKia    C    G        0      0        2 
  16 chr16_69563955     AOna    C    G        0      0        2 
  16 chr16_69563955     ASom    C    G        0      0        2 
  16 chr16_69563955     HCab    C    G        1      2        2 
  16 chr16_69563955     HPrz    C    G        1      2        2 
  16 chr16_69563955     ZBoe    C    G        0      0        2 
  16 chr16_69563955     ZGre    C    G        0      0        2 
  16 chr16_69563955     ZHar    C    G        0      0        2 
  16 chr16_69563955   Sample    C    G        1      2        2 
  16 chr16_69565562     AAsi    C    A        0      0        2 
  16 chr16_69565562     AKia    C    A        0      0        2 
  16 chr16_69565562     AOna    C    A        0      0        2 
  16 chr16_69565562     ASom    C    A        0      0        2 
  16 chr16_69565562     HCab    C    A        1      2        2 
  16 chr16_69565562     HPrz    C    A        1      2        2 
  16 chr16_69565562     ZBoe    C    A        0      0        2 
  16 chr16_69565562     ZGre    C    A        0      0        2 
  16 chr16_69565562     ZHar    C    A        0      0        2 
  16 chr16_69565562   Sample    C    A        1      2        2 
  16 chr16_69569310     AAsi    A    C        0      0        2 
  16 chr16_69569310     AKia    A    C        0      0        2 
  16 chr16_69569310     AOna    A    C        0      0        2 
  16 chr16_69569310     ASom    A    C        0      0        2 
  16 chr16_69569310     HCab    A    C        0      0        2 
  16 chr16_69569310     HPrz    A    C        0      0        2 
  16 chr16_69569310     ZBoe    A    C        0      0        2 
  16 chr16_69569310     ZGre    A    C        0      0        2 
  16 chr16_69569310     ZHar    A    C        1      2        2 
  16 chr16_69569310   Sample    A    C        0      0        2 
  16 chr16_69583792     AAsi    G    C        0      0        2 
  16 chr16_69583792     AKia    G    C        1      2        2 
  16 chr16_69583792     AOna    G    C        0      0        2 
  16 chr16_69583792     ASom    G    C        0      0        2 
  16 chr16_69583792     HCab    G    C        0      0        2 
  16 chr16_69583792     HPrz    G    C        0      0        2 
  16 chr16_69583792     ZBoe    G    C        0      0        2 
  16 chr16_69583792     ZGre    G    C        0      0        2 
  16 chr16_69583792     ZHar    G    C        0      0        2 
  16 chr16_69583792   Sample    G    C        0      0        2 
  16 chr16_69595955     AAsi    G    T        0      0        2 
  16 chr16_69595955     AKia    G    T        0      0        2 
  16 chr16_69595955     AOna    G    T        0      0        2 
  16 chr16_69595955     ASom    G    T        0      0        2 
  16 chr16_69595955     HCab    G    T        1      2        2 
  16 chr16_69595955     HPrz    G    T        1      2        2 
  16 chr16_69595955     ZBoe    G    T        0      0        2 
  16 chr16_69595955     ZGre    G    T        0      0        2 
  16 chr16_69595955     ZHar    G    T        0      0        2 
  16 chr16_69595955   Sample    G    T        1      2        2 
  16 chr16_69598806     AAsi    G    T        0      0        2 
  16 chr16_69598806     AKia    G    T        0      0        2 
  16 chr16_69598806     AOna    G    T        0      0        2 
  16 chr16_69598806     ASom    G    T        0      0        2 
  16 chr16_69598806     HCab    G    T        1      2        2 
  16 chr16_69598806     HPrz    G    T        1      2        2 
  16 chr16_69598806     ZBoe    G    T        0      0        2 
  16 chr16_69598806     ZGre    G    T        0      0        2 
  16 chr16_69598806     ZHar    G    T        0      0        2 
  16 chr16_69598806   Sample    G    T        1      2        2 
  16 chr16_69610204     AAsi    A    C        0      0        2 
  16 chr16_69610204     AKia    A    C        0      0        2 
  16 chr16_69610204     AOna    A    C        0      0        2 
  16 chr16_69610204     ASom    A    C        0      0        2 
  16 chr16_69610204     HCab    A    C        1      2        2 
  16 chr16_69610204     HPrz    A    C        1      2        2 
  16 chr16_69610204     ZBoe    A    C        0      0        2 
  16 chr16_69610204     ZGre    A    C        0      0        2 
  16 chr16_69610204     ZHar    A    C        0      0        2 
  16 chr16_69610204   Sample    A    C        1      2        2 
  16 chr16_69619334     AAsi    T    A        0      0        2 
  16 chr16_69619334     AKia    T    A        0      0        2 
  16 chr16_69619334     AOna    T    A        0      0        2 
  16 chr16_69619334     ASom    T    A        0      0        2 
  16 chr16_69619334     HCab    T    A        1      2        2 
  16 chr16_69619334     HPrz    T    A        1      2        2 
  16 chr16_69619334     ZBoe    T    A        0      0        2 
  16 chr16_69619334     ZGre    T    A        0      0        2 
  16 chr16_69619334     ZHar    T    A        0      0        2 
  16 chr16_69619334   Sample    T    A        1      2        2 
  16 chr16_69633852     AAsi    G    T      0.5      1        2 
  16 chr16_69633852     AKia    G    T        0      0        2 
  16 chr16_69633852     AOna    G    T        0      0        2 
  16 chr16_69633852     ASom    G    T        0      0        2 
  16 chr16_69633852     HCab    G    T        0      0        2 
  16 chr16_69633852     HPrz    G    T        0      0        2 
  16 chr16_69633852     ZBoe    G    T        0      0        2 
  16 chr16_69633852     ZGre    G    T        0      0        2 
  16 chr16_69633852     ZHar    G    T        0      0        2 
  16 chr16_69633852   Sample    G    T        0      0        2 
  16 chr16_69665282     AAsi    T    G      0.5      1        2 
  16 chr16_69665282     AKia    T    G        0      0        2 
  16 chr16_69665282     AOna    T    G        0      0        2 
  16 chr16_69665282     ASom    T    G        0      0        2 
  16 chr16_69665282     HCab    T    G        0      0        2 
  16 chr16_69665282     HPrz    T    G        0      0        2 
  16 chr16_69665282     ZBoe    T    G        0      0        2 
  16 chr16_69665282     ZGre    T    G        0      0        2 
  16 chr16_69665282     ZHar    T    G        0      0        2 
  16 chr16_69665282   Sample    T    G        0      0        2 
  16 chr16_69677186     AAsi    A    C        0      0        2 
  16 chr16_69677186     AKia    A    C        0      0        2 
  16 chr16_69677186     AOna    A    C      0.5      1        2 
  16 chr16_69677186     ASom    A    C        0      0        2 
  16 chr16_69677186     HCab    A    C        0      0        2 
  16 chr16_69677186     HPrz    A    C        0      0        2 
  16 chr16_69677186     ZBoe    A    C        0      0        2 
  16 chr16_69677186     ZGre    A    C        0      0        2 
  16 chr16_69677186     ZHar    A    C        0      0        2 
  16 chr16_69677186   Sample    A    C        0      0        2 
  16 chr16_69697094     AAsi    C    G        0      0        2 
  16 chr16_69697094     AKia    C    G        0      0        2 
  16 chr16_69697094     AOna    C    G        0      0        2 
  16 chr16_69697094     ASom    C    G        0      0        2 
  16 chr16_69697094     HCab    C    G        0      0        2 
  16 chr16_69697094     HPrz    C    G        0      0        2 
  16 chr16_69697094     ZBoe    C    G      0.5      1        2 
  16 chr16_69697094     ZGre    C    G        0      0        2 
  16 chr16_69697094     ZHar    C    G        0      0        2 
  16 chr16_69697094   Sample    C    G        0      0        2 
  16 chr16_69711837     AAsi    G    C        0      0        2 
  16 chr16_69711837     AKia    G    C        0      0        2 
  16 chr16_69711837     AOna    G    C        0      0        2 
  16 chr16_69711837     ASom    G    C        0      0        2 
  16 chr16_69711837     HCab    G    C        1      2        2 
  16 chr16_69711837     HPrz    G    C      0.5      1        2 
  16 chr16_69711837     ZBoe    G    C        0      0        2 
  16 chr16_69711837     ZGre    G    C        0      0        2 
  16 chr16_69711837     ZHar    G    C        0      0        2 
  16 chr16_69711837   Sample    G    C        1      2        2 
  16 chr16_69711945     AAsi    G    T        0      0        2 
  16 chr16_69711945     AKia    G    T        0      0        2 
  16 chr16_69711945     AOna    G    T        0      0        2 
  16 chr16_69711945     ASom    G    T        0      0        2 
  16 chr16_69711945     HCab    G    T        0      0        2 
  16 chr16_69711945     HPrz    G    T        0      0        2 
  16 chr16_69711945     ZBoe    G    T        0      0        2 
  16 chr16_69711945     ZGre    G    T        0      0        2 
  16 chr16_69711945     ZHar    G    T      0.5      1        2 
  16 chr16_69711945   Sample    G    T        0      0        2 
  16 chr16_69716737     AAsi    G    T        0      0        2 
  16 chr16_69716737     AKia    G    T        0      0        2 
  16 chr16_69716737     AOna    G    T        0      0        2 
  16 chr16_69716737     ASom    G    T        0      0        2 
  16 chr16_69716737     HCab    G    T        1      2        2 
  16 chr16_69716737     HPrz    G    T        1      2        2 
  16 chr16_69716737     ZBoe    G    T        0      0        2 
  16 chr16_69716737     ZGre    G    T        0      0        2 
  16 chr16_69716737     ZHar    G    T        0      0        2 
  16 chr16_69716737   Sample    G    T        1      2        2 
  16 chr16_69732622     AAsi    A    T        1      2        2 
  16 chr16_69732622     AKia    A    T        1      2        2 
  16 chr16_69732622     AOna    A    T        1      2        2 
  16 chr16_69732622     ASom    A    T        1      2        2 
  16 chr16_69732622     HCab    A    T        0      0        2 
  16 chr16_69732622     HPrz    A    T        0      0        2 
  16 chr16_69732622     ZBoe    A    T        0      0        2 
  16 chr16_69732622     ZGre    A    T        0      0        2 
  16 chr16_69732622     ZHar    A    T        0      0        2 
  16 chr16_69732622   Sample    A    T        0      0        2 
  16 chr16_69757559     AAsi    A    T        1      2        2 
  16 chr16_69757559     AKia    A    T        0      0        2 
  16 chr16_69757559     AOna    A    T        0      0        2 
  16 chr16_69757559     ASom    A    T        1      2        2 
  16 chr16_69757559     HCab    A    T        0      0        2 
  16 chr16_69757559     HPrz    A    T        0      0        2 
  16 chr16_69757559     ZBoe    A    T        0      0        2 
  16 chr16_69757559     ZGre    A    T        0      0        2 
  16 chr16_69757559     ZHar    A    T        0      0        2 
  16 chr16_69757559   Sample    A    T        0      0        2 
  16 chr16_69788664     AAsi    T    A        0      0        2 
  16 chr16_69788664     AKia    T    A        0      0        2 
  16 chr16_69788664     AOna    T    A      0.5      1        2 
  16 chr16_69788664     ASom    T    A        0      0        2 
  16 chr16_69788664     HCab    T    A        0      0        2 
  16 chr16_69788664     HPrz    T    A        0      0        2 
  16 chr16_69788664     ZBoe    T    A        0      0        2 
  16 chr16_69788664     ZGre    T    A        0      0        2 
  16 chr16_69788664     ZHar    T    A        0      0        2 
  16 chr16_69788664   Sample    T    A        0      0        2 
  16 chr16_69795907     AAsi    C    G        0      0        2 
  16 chr16_69795907     AKia    C    G        1      2        2 
  16 chr16_69795907     AOna    C    G        0      0        2 
  16 chr16_69795907     ASom    C    G        0      0        2 
  16 chr16_69795907     HCab    C    G        0      0        2 
  16 chr16_69795907     HPrz    C    G        0      0        2 
  16 chr16_69795907     ZBoe    C    G        0      0        2 
  16 chr16_69795907     ZGre    C    G        0      0        2 
  16 chr16_69795907     ZHar    C    G        0      0        2 
  16 chr16_69795907   Sample    C    G        0      0        2 
  16 chr16_69803803     AAsi    A    C        0      0        2 
  16 chr16_69803803     AKia    A    C        0      0        2 
  16 chr16_69803803     AOna    A    C        0      0        2 
  16 chr16_69803803     ASom    A    C        0      0        2 
  16 chr16_69803803     HCab    A    C        0      0        2 
  16 chr16_69803803     HPrz    A    C        0      0        2 
  16 chr16_69803803     ZBoe    A    C        0      0        2 
  16 chr16_69803803     ZGre    A    C        1      2        2 
  16 chr16_69803803     ZHar    A    C        0      0        2 
  16 chr16_69803803   Sample    A    C        0      0        2 
  16 chr16_69814055     AAsi    C    A        0      0        2 
  16 chr16_69814055     AKia    C    A        0      0        2 
  16 chr16_69814055     AOna    C    A        0      0        2 
  16 chr16_69814055     ASom    C    A        0      0        2 
  16 chr16_69814055     HCab    C    A        1      2        2 
  16 chr16_69814055     HPrz    C    A        1      2        2 
  16 chr16_69814055     ZBoe    C    A        0      0        2 
  16 chr16_69814055     ZGre    C    A        0      0        2 
  16 chr16_69814055     ZHar    C    A        0      0        2 
  16 chr16_69814055   Sample    C    A        1      2        2 
  16 chr16_69814691     AAsi    T    A        0      0        2 
  16 chr16_69814691     AKia    T    A        0      0        2 
  16 chr16_69814691     AOna    T    A        0      0        2 
  16 chr16_69814691     ASom    T    A        0      0        2 
  16 chr16_69814691     HCab    T    A        1      2        2 
  16 chr16_69814691     HPrz    T    A        1      2        2 
  16 chr16_69814691     ZBoe    T    A        0      0        2 
  16 chr16_69814691     ZGre    T    A        0      0        2 
  16 chr16_69814691     ZHar    T    A        0      0        2 
  16 chr16_69814691   Sample    T    A        1      2        2 
  16 chr16_69839213     AAsi    T    G        0      0        2 
  16 chr16_69839213     AKia    T    G        0      0        2 
  16 chr16_69839213     AOna    T    G        0      0        2 
  16 chr16_69839213     ASom    T    G        0      0        2 
  16 chr16_69839213     HCab    T    G        0      0        2 
  16 chr16_69839213     HPrz    T    G        0      0        2 
  16 chr16_69839213     ZBoe    T    G        1      2        2 
  16 chr16_69839213     ZGre    T    G        0      0        2 
  16 chr16_69839213     ZHar    T    G        0      0        2 
  16 chr16_69839213   Sample    T    G        0      0        2 
  16 chr16_69852182     AAsi    A    C        1      2        2 
  16 chr16_69852182     AKia    A    C        0      0        2 
  16 chr16_69852182     AOna    A    C        0      0        2 
  16 chr16_69852182     ASom    A    C        1      2        2 
  16 chr16_69852182     HCab    A    C        0      0        2 
  16 chr16_69852182     HPrz    A    C        0      0        2 
  16 chr16_69852182     ZBoe    A    C        0      0        2 
  16 chr16_69852182     ZGre    A    C        0      0        2 
  16 chr16_69852182     ZHar    A    C        0      0        2 
  16 chr16_69852182   Sample    A    C        0      0        2 
  16 chr16_69854613     AAsi    A    C        0      0        2 
  16 chr16_69854613     AKia    A    C        0      0        2 
  16 chr16_69854613     AOna    A    C        0      0        2 
  16 chr16_69854613     ASom    A    C        0      0        2 
  16 chr16_69854613     HCab    A    C        1      2        2 
  16 chr16_69854613     HPrz    A    C      0.5      1        2 
  16 chr16_69854613     ZBoe    A    C        0      0        2 
  16 chr16_69854613     ZGre    A    C        0      0        2 
  16 chr16_69854613     ZHar    A    C        0      0        2 
  16 chr16_69854613   Sample    A    C        0      0        2 
  16 chr16_69869611     AAsi    T    G        0      0        2 
  16 chr16_69869611     AKia    T    G        0      0        2 
  16 chr16_69869611     AOna    T    G        0      0        2 
  16 chr16_69869611     ASom    T    G        0      0        2 
  16 chr16_69869611     HCab    T    G        0      0        2 
  16 chr16_69869611     HPrz    T    G        0      0        2 
  16 chr16_69869611     ZBoe    T    G        0      0        2 
  16 chr16_69869611     ZGre    T    G        0      0        2 
  16 chr16_69869611     ZHar    T    G        1      2        2 
  16 chr16_69869611   Sample    T    G        0      0        2 
  16 chr16_69881377     AAsi    C    G        0      0        2 
  16 chr16_69881377     AKia    C    G      0.5      1        2 
  16 chr16_69881377     AOna    C    G        0      0        2 
  16 chr16_69881377     ASom    C    G        0      0        2 
  16 chr16_69881377     HCab    C    G        0      0        2 
  16 chr16_69881377     HPrz    C    G        0      0        2 
  16 chr16_69881377     ZBoe    C    G        0      0        2 
  16 chr16_69881377     ZGre    C    G        0      0        2 
  16 chr16_69881377     ZHar    C    G        0      0        2 
  16 chr16_69881377   Sample    C    G        0      0        2 
  16 chr16_69891572     AAsi    C    G        1      2        2 
  16 chr16_69891572     AKia    C    G        0      0        2 
  16 chr16_69891572     AOna    C    G        0      0        2 
  16 chr16_69891572     ASom    C    G        1      2        2 
  16 chr16_69891572     HCab    C    G        0      0        2 
  16 chr16_69891572     HPrz    C    G        0      0        2 
  16 chr16_69891572     ZBoe    C    G        0      0        2 
  16 chr16_69891572     ZGre    C    G        0      0        2 
  16 chr16_69891572     ZHar    C    G        0      0        2 
  16 chr16_69891572   Sample    C    G        0      0        2 
  16 chr16_69896066     AAsi    G    C        0      0        2 
  16 chr16_69896066     AKia    G    C        0      0        2 
  16 chr16_69896066     AOna    G    C        0      0        2 
  16 chr16_69896066     ASom    G    C        0      0        2 
  16 chr16_69896066     HCab    G    C        1      2        2 
  16 chr16_69896066     HPrz    G    C        0      0        2 
  16 chr16_69896066     ZBoe    G    C        0      0        2 
  16 chr16_69896066     ZGre    G    C        0      0        2 
  16 chr16_69896066     ZHar    G    C        0      0        2 
  16 chr16_69896066   Sample    G    C        0      0        2 
  16 chr16_69907894     AAsi    C    A        0      0        2 
  16 chr16_69907894     AKia    C    A        0      0        2 
  16 chr16_69907894     AOna    C    A        0      0        2 
  16 chr16_69907894     ASom    C    A        0      0        2 
  16 chr16_69907894     HCab    C    A        1      2        2 
  16 chr16_69907894     HPrz    C    A        1      2        2 
  16 chr16_69907894     ZBoe    C    A        0      0        2 
  16 chr16_69907894     ZGre    C    A        0      0        2 
  16 chr16_69907894     ZHar    C    A        0      0        2 
  16 chr16_69907894   Sample    C    A        1      2        2 
  16 chr16_69921559     AAsi    A    C        0      0        2 
  16 chr16_69921559     AKia    A    C        0      0        2 
  16 chr16_69921559     AOna    A    C        0      0        2 
  16 chr16_69921559     ASom    A    C        0      0        2 
  16 chr16_69921559     HCab    A    C        0      0        2 
  16 chr16_69921559     HPrz    A    C      0.5      1        2 
  16 chr16_69921559     ZBoe    A    C        0      0        2 
  16 chr16_69921559     ZGre    A    C        0      0        2 
  16 chr16_69921559     ZHar    A    C        0      0        2 
  16 chr16_69921559   Sample    A    C        0      0        2 
  16 chr16_69926912     AAsi    G    T        0      0        2 
  16 chr16_69926912     AKia    G    T        0      0        2 
  16 chr16_69926912     AOna    G    T        0      0        2 
  16 chr16_69926912     ASom    G    T        0      0        2 
  16 chr16_69926912     HCab    G    T        1      2        2 
  16 chr16_69926912     HPrz    G    T        1      2        2 
  16 chr16_69926912     ZBoe    G    T        0      0        2 
  16 chr16_69926912     ZGre    G    T        0      0        2 
  16 chr16_69926912     ZHar    G    T        0      0        2 
  16 chr16_69926912   Sample    G    T        1      2        2 
  16 chr16_69932941     AAsi    G    C        0      0        2 
  16 chr16_69932941     AKia    G    C        0      0        2 
  16 chr16_69932941     AOna    G    C        1      2        2 
  16 chr16_69932941     ASom    G    C        0      0        2 
  16 chr16_69932941     HCab    G    C        0      0        2 
  16 chr16_69932941     HPrz    G    C        0      0        2 
  16 chr16_69932941     ZBoe    G    C        0      0        2 
  16 chr16_69932941     ZGre    G    C        0      0        2 
  16 chr16_69932941     ZHar    G    C        0      0        2 
  16 chr16_69932941   Sample    G    C        0      0        2 
  16 chr16_69938031     AAsi    A    C        0      0        2 
  16 chr16_69938031     AKia    A    C        0      0        2 
  16 chr16_69938031     AOna    A    C        0      0        2 
  16 chr16_69938031     ASom    A    C        0      0        2 
  16 chr16_69938031     HCab    A    C        0      0        2 
  16 chr16_69938031     HPrz    A    C        0      0        2 
  16 chr16_69938031     ZBoe    A    C        0      0        2 
  16 chr16_69938031     ZGre    A    C        0      0        2 
  16 chr16_69938031     ZHar    A    C        1      2        2 
  16 chr16_69938031   Sample    A    C        0      0        2 
  16 chr16_69945911     AAsi    A    C        0      0        2 
  16 chr16_69945911     AKia    A    C        0      0        2 
  16 chr16_69945911     AOna    A    C        0      0        2 
  16 chr16_69945911     ASom    A    C        1      2        2 
  16 chr16_69945911     HCab    A    C        0      0        2 
  16 chr16_69945911     HPrz    A    C        0      0        2 
  16 chr16_69945911     ZBoe    A    C        0      0        2 
  16 chr16_69945911     ZGre    A    C        0      0        2 
  16 chr16_69945911     ZHar    A    C        0      0        2 
  16 chr16_69945911   Sample    A    C        0      0        2 
  16 chr16_69991717     AAsi    A    C        1      2        2 
  16 chr16_69991717     AKia    A    C        0      0        2 
  16 chr16_69991717     AOna    A    C        0      0        2 
  16 chr16_69991717     ASom    A    C        1      2        2 
  16 chr16_69991717     HCab    A    C        0      0        2 
  16 chr16_69991717     HPrz    A    C        0      0        2 
  16 chr16_69991717     ZBoe    A    C        0      0        2 
  16 chr16_69991717     ZGre    A    C        0      0        2 
  16 chr16_69991717     ZHar    A    C        0      0        2 
  16 chr16_69991717   Sample    A    C        0      0        2 
  16 chr16_70022828     AAsi    G    T        0      0        2 
  16 chr16_70022828     AKia    G    T        0      0        2 
  16 chr16_70022828     AOna    G    T        0      0        2 
  16 chr16_70022828     ASom    G    T        0      0        2 
  16 chr16_70022828     HCab    G    T        0      0        2 
  16 chr16_70022828     HPrz    G    T        0      0        2 
  16 chr16_70022828     ZBoe    G    T      0.5      1        2 
  16 chr16_70022828     ZGre    G    T        0      0        2 
  16 chr16_70022828     ZHar    G    T        0      0        2 
  16 chr16_70022828   Sample    G    T        0      0        2 
  16 chr16_70033372     AAsi    C    G        0      0        2 
  16 chr16_70033372     AKia    C    G        0      0        2 
  16 chr16_70033372     AOna    C    G        0      0        2 
  16 chr16_70033372     ASom    C    G        0      0        2 
  16 chr16_70033372     HCab    C    G        0      0        2 
  16 chr16_70033372     HPrz    C    G      0.5      1        2 
  16 chr16_70033372     ZBoe    C    G        0      0        2 
  16 chr16_70033372     ZGre    C    G        0      0        2 
  16 chr16_70033372     ZHar    C    G        0      0        2 
  16 chr16_70033372   Sample    C    G        0      0        2 
  16 chr16_70053451     AAsi    T    A        1      2        2 
  16 chr16_70053451     AKia    T    A        0      0        2 
  16 chr16_70053451     AOna    T    A        0      0        2 
  16 chr16_70053451     ASom    T    A        1      2        2 
  16 chr16_70053451     HCab    T    A        0      0        2 
  16 chr16_70053451     HPrz    T    A        0      0        2 
  16 chr16_70053451     ZBoe    T    A        0      0        2 
  16 chr16_70053451     ZGre    T    A        0      0        2 
  16 chr16_70053451     ZHar    T    A        0      0        2 
  16 chr16_70053451   Sample    T    A        0      0        2 
  16 chr16_70063482     AAsi    T    G        0      0        2 
  16 chr16_70063482     AKia    T    G        0      0        2 
  16 chr16_70063482     AOna    T    G        0      0        2 
  16 chr16_70063482     ASom    T    G        0      0        2 
  16 chr16_70063482     HCab    T    G        0      0        2 
  16 chr16_70063482     HPrz    T    G        0      0        2 
  16 chr16_70063482     ZBoe    T    G      0.5      1        2 
  16 chr16_70063482     ZGre    T    G        0      0        2 
  16 chr16_70063482     ZHar    T    G        0      0        2 
  16 chr16_70063482   Sample    T    G        0      0        2 
  16 chr16_70067452     AAsi    C    A        0      0        2 
  16 chr16_70067452     AKia    C    A        0      0        2 
  16 chr16_70067452     AOna    C    A        0      0        2 
  16 chr16_70067452     ASom    C    A        0      0        2 
  16 chr16_70067452     HCab    C    A        0      0        2 
  16 chr16_70067452     HPrz    C    A        0      0        2 
  16 chr16_70067452     ZBoe    C    A        0      0        2 
  16 chr16_70067452     ZGre    C    A        1      2        2 
  16 chr16_70067452     ZHar    C    A        0      0        2 
  16 chr16_70067452   Sample    C    A        0      0        2 
  16 chr16_70071296     AAsi    C    G        0      0        2 
  16 chr16_70071296     AKia    C    G        1      2        2 
  16 chr16_70071296     AOna    C    G        1      2        2 
  16 chr16_70071296     ASom    C    G        0      0        2 
  16 chr16_70071296     HCab    C    G        0      0        2 
  16 chr16_70071296     HPrz    C    G        0      0        2 
  16 chr16_70071296     ZBoe    C    G        0      0        2 
  16 chr16_70071296     ZGre    C    G        0      0        2 
  16 chr16_70071296     ZHar    C    G        0      0        2 
  16 chr16_70071296   Sample    C    G        0      0        2 
  16 chr16_70072043     AAsi    G    C        0      0        2 
  16 chr16_70072043     AKia    G    C        0      0        2 
  16 chr16_70072043     AOna    G    C        0      0        2 
  16 chr16_70072043     ASom    G    C        0      0        2 
  16 chr16_70072043     HCab    G    C        0      0        2 
  16 chr16_70072043     HPrz    G    C        0      0        2 
  16 chr16_70072043     ZBoe    G    C        0      0        2 
  16 chr16_70072043     ZGre    G    C        0      0        2 
  16 chr16_70072043     ZHar    G    C      0.5      1        2 
  16 chr16_70072043   Sample    G    C        0      0        2 
  16 chr16_70072286     AAsi    A    C        0      0        2 
  16 chr16_70072286     AKia    A    C        0      0        2 
  16 chr16_70072286     AOna    A    C        0      0        2 
  16 chr16_70072286     ASom    A    C        0      0        2 
  16 chr16_70072286     HCab    A    C        0      0        2 
  16 chr16_70072286     HPrz    A    C        0      0        2 
  16 chr16_70072286     ZBoe    A    C      0.5      1        2 
  16 chr16_70072286     ZGre    A    C        0      0        2 
  16 chr16_70072286     ZHar    A    C        0      0        2 
  16 chr16_70072286   Sample    A    C        0      0        2 
  16 chr16_70078141     AAsi    T    A        0      0        2 
  16 chr16_70078141     AKia    T    A        0      0        2 
  16 chr16_70078141     AOna    T    A        0      0        2 
  16 chr16_70078141     ASom    T    A        0      0        2 
  16 chr16_70078141     HCab    T    A        0      0        2 
  16 chr16_70078141     HPrz    T    A        0      0        2 
  16 chr16_70078141     ZBoe    T    A        0      0        2 
  16 chr16_70078141     ZGre    T    A        1      2        2 
  16 chr16_70078141     ZHar    T    A        0      0        2 
  16 chr16_70078141   Sample    T    A        0      0        2 
  16 chr16_70087831     AAsi    G    T        0      0        2 
  16 chr16_70087831     AKia    G    T        0      0        2 
  16 chr16_70087831     AOna    G    T        0      0        2 
  16 chr16_70087831     ASom    G    T        0      0        2 
  16 chr16_70087831     HCab    G    T        0      0        2 
  16 chr16_70087831     HPrz    G    T        0      0        2 
  16 chr16_70087831     ZBoe    G    T        0      0        2 
  16 chr16_70087831     ZGre    G    T        0      0        2 
  16 chr16_70087831     ZHar    G    T        1      2        2 
  16 chr16_70087831   Sample    G    T        0      0        2 
  16 chr16_70089870     AAsi    G    C        0      0        2 
  16 chr16_70089870     AKia    G    C        0      0        2 
  16 chr16_70089870     AOna    G    C        0      0        2 
  16 chr16_70089870     ASom    G    C        0      0        2 
  16 chr16_70089870     HCab    G    C        1      2        2 
  16 chr16_70089870     HPrz    G    C        1      2        2 
  16 chr16_70089870     ZBoe    G    C        0      0        2 
  16 chr16_70089870     ZGre    G    C        0      0        2 
  16 chr16_70089870     ZHar    G    C        0      0        2 
  16 chr16_70089870   Sample    G    C        1      2        2 
  16 chr16_70102642     AAsi    G    T        0      0        2 
  16 chr16_70102642     AKia    G    T        0      0        2 
  16 chr16_70102642     AOna    G    T        0      0        2 
  16 chr16_70102642     ASom    G    T        0      0        2 
  16 chr16_70102642     HCab    G    T        0      0        2 
  16 chr16_70102642     HPrz    G    T        0      0        2 
  16 chr16_70102642     ZBoe    G    T        1      2        2 
  16 chr16_70102642     ZGre    G    T        0      0        2 
  16 chr16_70102642     ZHar    G    T        0      0        2 
  16 chr16_70102642   Sample    G    T        0      0        2 
  16 chr16_70137980     AAsi    C    G        0      0        2 
  16 chr16_70137980     AKia    C    G      0.5      1        2 
  16 chr16_70137980     AOna    C    G        0      0        2 
  16 chr16_70137980     ASom    C    G        0      0        2 
  16 chr16_70137980     HCab    C    G        0      0        2 
  16 chr16_70137980     HPrz    C    G        0      0        2 
  16 chr16_70137980     ZBoe    C    G        0      0        2 
  16 chr16_70137980     ZGre    C    G        0      0        2 
  16 chr16_70137980     ZHar    C    G        0      0        2 
  16 chr16_70137980   Sample    C    G        0      0        2 
  16 chr16_70152287     AAsi    C    A      0.5      1        2 
  16 chr16_70152287     AKia    C    A        0      0        2 
  16 chr16_70152287     AOna    C    A        0      0        2 
  16 chr16_70152287     ASom    C    A        0      0        2 
  16 chr16_70152287     HCab    C    A        0      0        2 
  16 chr16_70152287     HPrz    C    A        0      0        2 
  16 chr16_70152287     ZBoe    C    A        0      0        2 
  16 chr16_70152287     ZGre    C    A        0      0        2 
  16 chr16_70152287     ZHar    C    A        0      0        2 
  16 chr16_70152287   Sample    C    A        0      0        2 
  16 chr16_70174034     AAsi    T    G        0      0        2 
  16 chr16_70174034     AKia    T    G      0.5      1        2 
  16 chr16_70174034     AOna    T    G        1      2        2 
  16 chr16_70174034     ASom    T    G        0      0        2 
  16 chr16_70174034     HCab    T    G        0      0        2 
  16 chr16_70174034     HPrz    T    G        0      0        2 
  16 chr16_70174034     ZBoe    T    G        1      2        2 
  16 chr16_70174034     ZGre    T    G        1      2        2 
  16 chr16_70174034     ZHar    T    G        1      2        2 
  16 chr16_70174034   Sample    T    G        0      0        2 
  16 chr16_70174767     AAsi    C    A        0      0        2 
  16 chr16_70174767     AKia    C    A        0      0        2 
  16 chr16_70174767     AOna    C    A        0      0        2 
  16 chr16_70174767     ASom    C    A      0.5      1        2 
  16 chr16_70174767     HCab    C    A        0      0        2 
  16 chr16_70174767     HPrz    C    A        0      0        2 
  16 chr16_70174767     ZBoe    C    A        0      0        2 
  16 chr16_70174767     ZGre    C    A        0      0        2 
  16 chr16_70174767     ZHar    C    A        0      0        2 
  16 chr16_70174767   Sample    C    A        0      0        2 
  16 chr16_70184686     AAsi    T    A        1      2        2 
  16 chr16_70184686     AKia    T    A        1      2        2 
  16 chr16_70184686     AOna    T    A        0      0        2 
  16 chr16_70184686     ASom    T    A        1      2        2 
  16 chr16_70184686     HCab    T    A        0      0        2 
  16 chr16_70184686     HPrz    T    A        0      0        2 
  16 chr16_70184686     ZBoe    T    A        0      0        2 
  16 chr16_70184686     ZGre    T    A        0      0        2 
  16 chr16_70184686     ZHar    T    A        0      0        2 
  16 chr16_70184686   Sample    T    A        0      0        2 
  16 chr16_70185477     AAsi    G    C        0      0        2 
  16 chr16_70185477     AKia    G    C        0      0        2 
  16 chr16_70185477     AOna    G    C        1      2        2 
  16 chr16_70185477     ASom    G    C        0      0        2 
  16 chr16_70185477     HCab    G    C        0      0        2 
  16 chr16_70185477     HPrz    G    C        0      0        2 
  16 chr16_70185477     ZBoe    G    C        0      0        2 
  16 chr16_70185477     ZGre    G    C        0      0        2 
  16 chr16_70185477     ZHar    G    C        0      0        2 
  16 chr16_70185477   Sample    G    C        0      0        2 
  16 chr16_70194392     AAsi    C    A        1      2        2 
  16 chr16_70194392     AKia    C    A        0      0        2 
  16 chr16_70194392     AOna    C    A        0      0        2 
  16 chr16_70194392     ASom    C    A        0      0        2 
  16 chr16_70194392     HCab    C    A        0      0        2 
  16 chr16_70194392     HPrz    C    A        0      0        2 
  16 chr16_70194392     ZBoe    C    A        0      0        2 
  16 chr16_70194392     ZGre    C    A        0      0        2 
  16 chr16_70194392     ZHar    C    A        0      0        2 
  16 chr16_70194392   Sample    C    A        0      0        2 
  16 chr16_70202471     AAsi    T    A        0      0        2 
  16 chr16_70202471     AKia    T    A        0      0        2 
  16 chr16_70202471     AOna    T    A        0      0        2 
  16 chr16_70202471     ASom    T    A        0      0        2 
  16 chr16_70202471     HCab    T    A        0      0        2 
  16 chr16_70202471     HPrz    T    A        0      0        2 
  16 chr16_70202471     ZBoe    T    A        1      2        2 
  16 chr16_70202471     ZGre    T    A        0      0        2 
  16 chr16_70202471     ZHar    T    A        0      0        2 
  16 chr16_70202471   Sample    T    A        0      0        2 
  16 chr16_70205235     AAsi    A    C        0      0        2 
  16 chr16_70205235     AKia    A    C      0.5      1        2 
  16 chr16_70205235     AOna    A    C      0.5      1        2 
  16 chr16_70205235     ASom    A    C        0      0        2 
  16 chr16_70205235     HCab    A    C        0      0        2 
  16 chr16_70205235     HPrz    A    C        0      0        2 
  16 chr16_70205235     ZBoe    A    C        0      0        2 
  16 chr16_70205235     ZGre    A    C        0      0        2 
  16 chr16_70205235     ZHar    A    C        0      0        2 
  16 chr16_70205235   Sample    A    C        0      0        2 
  16 chr16_70222718     AAsi    C    G        0      0        2 
  16 chr16_70222718     AKia    C    G        0      0        2 
  16 chr16_70222718     AOna    C    G        0      0        2 
  16 chr16_70222718     ASom    C    G        0      0        2 
  16 chr16_70222718     HCab    C    G        0      0        2 
  16 chr16_70222718     HPrz    C    G        0      0        2 
  16 chr16_70222718     ZBoe    C    G        0      0        2 
  16 chr16_70222718     ZGre    C    G        1      2        2 
  16 chr16_70222718     ZHar    C    G        0      0        2 
  16 chr16_70222718   Sample    C    G        0      0        2 
  16 chr16_70239238     AAsi    G    C        0      0        2 
  16 chr16_70239238     AKia    G    C        0      0        2 
  16 chr16_70239238     AOna    G    C        0      0        2 
  16 chr16_70239238     ASom    G    C        0      0        2 
  16 chr16_70239238     HCab    G    C        0      0        2 
  16 chr16_70239238     HPrz    G    C        0      0        2 
  16 chr16_70239238     ZBoe    G    C      0.5      1        2 
  16 chr16_70239238     ZGre    G    C        0      0        2 
  16 chr16_70239238     ZHar    G    C        0      0        2 
  16 chr16_70239238   Sample    G    C        0      0        2 
  16 chr16_70243747     AAsi    G    C        0      0        2 
  16 chr16_70243747     AKia    G    C      0.5      1        2 
  16 chr16_70243747     AOna    G    C        0      0        2 
  16 chr16_70243747     ASom    G    C        0      0        2 
  16 chr16_70243747     HCab    G    C        0      0        2 
  16 chr16_70243747     HPrz    G    C        0      0        2 
  16 chr16_70243747     ZBoe    G    C        0      0        2 
  16 chr16_70243747     ZGre    G    C        0      0        2 
  16 chr16_70243747     ZHar    G    C        0      0        2 
  16 chr16_70243747   Sample    G    C        0      0        2 
  16 chr16_70246195     AAsi    G    C        0      0        2 
  16 chr16_70246195     AKia    G    C        0      0        2 
  16 chr16_70246195     AOna    G    C        0      0        2 
  16 chr16_70246195     ASom    G    C        0      0        2 
  16 chr16_70246195     HCab    G    C        0      0        2 
  16 chr16_70246195     HPrz    G    C        0      0        2 
  16 chr16_70246195     ZBoe    G    C        1      2        2 
  16 chr16_70246195     ZGre    G    C        1      2        2 
  16 chr16_70246195     ZHar    G    C        1      2        2 
  16 chr16_70246195   Sample    G    C        0      0        2 
  16 chr16_70266487     AAsi    G    T        0      0        2 
  16 chr16_70266487     AKia    G    T        0      0        2 
  16 chr16_70266487     AOna    G    T        0      0        2 
  16 chr16_70266487     ASom    G    T        0      0        2 
  16 chr16_70266487     HCab    G    T      0.5      1        2 
  16 chr16_70266487     HPrz    G    T        0      0        2 
  16 chr16_70266487     ZBoe    G    T        0      0        2 
  16 chr16_70266487     ZGre    G    T        0      0        2 
  16 chr16_70266487     ZHar    G    T        0      0        2 
  16 chr16_70266487   Sample    G    T        0      0        2 
  16 chr16_70268533     AAsi    C    A        0      0        2 
  16 chr16_70268533     AKia    C    A        1      2        2 
  16 chr16_70268533     AOna    C    A        0      0        2 
  16 chr16_70268533     ASom    C    A        0      0        2 
  16 chr16_70268533     HCab    C    A        0      0        2 
  16 chr16_70268533     HPrz    C    A        0      0        2 
  16 chr16_70268533     ZBoe    C    A        0      0        2 
  16 chr16_70268533     ZGre    C    A        0      0        2 
  16 chr16_70268533     ZHar    C    A        0      0        2 
  16 chr16_70268533   Sample    C    A        0      0        2 
  16 chr16_70275720     AAsi    T    A        0      0        2 
  16 chr16_70275720     AKia    T    A        0      0        2 
  16 chr16_70275720     AOna    T    A        0      0        2 
  16 chr16_70275720     ASom    T    A        0      0        2 
  16 chr16_70275720     HCab    T    A        0      0        2 
  16 chr16_70275720     HPrz    T    A        0      0        2 
  16 chr16_70275720     ZBoe    T    A      0.5      1        2 
  16 chr16_70275720     ZGre    T    A        0      0        2 
  16 chr16_70275720     ZHar    T    A        0      0        2 
  16 chr16_70275720   Sample    T    A        0      0        2 
  16 chr16_70281642     AAsi    A    T        1      2        2 
  16 chr16_70281642     AKia    A    T        0      0        2 
  16 chr16_70281642     AOna    A    T        0      0        2 
  16 chr16_70281642     ASom    A    T        0      0        2 
  16 chr16_70281642     HCab    A    T        0      0        2 
  16 chr16_70281642     HPrz    A    T        0      0        2 
  16 chr16_70281642     ZBoe    A    T        0      0        2 
  16 chr16_70281642     ZGre    A    T        0      0        2 
  16 chr16_70281642     ZHar    A    T        0      0        2 
  16 chr16_70281642   Sample    A    T        0      0        2 
  16 chr16_70284145     AAsi    G    C        0      0        2 
  16 chr16_70284145     AKia    G    C        1      2        2 
  16 chr16_70284145     AOna    G    C        1      2        2 
  16 chr16_70284145     ASom    G    C        0      0        2 
  16 chr16_70284145     HCab    G    C        0      0        2 
  16 chr16_70284145     HPrz    G    C        0      0        2 
  16 chr16_70284145     ZBoe    G    C        0      0        2 
  16 chr16_70284145     ZGre    G    C        0      0        2 
  16 chr16_70284145     ZHar    G    C        0      0        2 
  16 chr16_70284145   Sample    G    C        0      0        2 
  16 chr16_70287045     AAsi    A    C        0      0        2 
  16 chr16_70287045     AKia    A    C        0      0        2 
  16 chr16_70287045     AOna    A    C        0      0        2 
  16 chr16_70287045     ASom    A    C        0      0        2 
  16 chr16_70287045     HCab    A    C        1      2        2 
  16 chr16_70287045     HPrz    A    C        1      2        2 
  16 chr16_70287045     ZBoe    A    C        0      0        2 
  16 chr16_70287045     ZGre    A    C        0      0        2 
  16 chr16_70287045     ZHar    A    C        0      0        2 
  16 chr16_70287045   Sample    A    C        1      2        2 
  16 chr16_70287669     AAsi    A    C      0.5      1        2 
  16 chr16_70287669     AKia    A    C        0      0        2 
  16 chr16_70287669     AOna    A    C        0      0        2 
  16 chr16_70287669     ASom    A    C        0      0        2 
  16 chr16_70287669     HCab    A    C        0      0        2 
  16 chr16_70287669     HPrz    A    C        0      0        2 
  16 chr16_70287669     ZBoe    A    C        0      0        2 
  16 chr16_70287669     ZGre    A    C        0      0        2 
  16 chr16_70287669     ZHar    A    C        0      0        2 
  16 chr16_70287669   Sample    A    C        0      0        2 
  16 chr16_70287840     AAsi    G    C        0      0        2 
  16 chr16_70287840     AKia    G    C        0      0        2 
  16 chr16_70287840     AOna    G    C        0      0        2 
  16 chr16_70287840     ASom    G    C        0      0        2 
  16 chr16_70287840     HCab    G    C        0      0        2 
  16 chr16_70287840     HPrz    G    C        0      0        2 
  16 chr16_70287840     ZBoe    G    C      0.5      1        2 
  16 chr16_70287840     ZGre    G    C        0      0        2 
  16 chr16_70287840     ZHar    G    C        0      0        2 
  16 chr16_70287840   Sample    G    C        0      0        2 
  16 chr16_70289852     AAsi    C    G        0      0        2 
  16 chr16_70289852     AKia    C    G        0      0        2 
  16 chr16_70289852     AOna    C    G        0      0        2 
  16 chr16_70289852     ASom    C    G        0      0        2 
  16 chr16_70289852     HCab    C    G        1      2        2 
  16 chr16_70289852     HPrz    C    G        1      2        2 
  16 chr16_70289852     ZBoe    C    G        0      0        2 
  16 chr16_70289852     ZGre    C    G        0      0        2 
  16 chr16_70289852     ZHar    C    G        0      0        2 
  16 chr16_70289852   Sample    C    G        1      2        2 
  16 chr16_70296615     AAsi    C    A        1      2        2 
  16 chr16_70296615     AKia    C    A        0      0        2 
  16 chr16_70296615     AOna    C    A        0      0        2 
  16 chr16_70296615     ASom    C    A        1      2        2 
  16 chr16_70296615     HCab    C    A        0      0        2 
  16 chr16_70296615     HPrz    C    A        0      0        2 
  16 chr16_70296615     ZBoe    C    A        0      0        2 
  16 chr16_70296615     ZGre    C    A        0      0        2 
  16 chr16_70296615     ZHar    C    A        0      0        2 
  16 chr16_70296615   Sample    C    A        0      0        2 
  16 chr16_70296727     AAsi    C    G        0      0        2 
  16 chr16_70296727     AKia    C    G        0      0        2 
  16 chr16_70296727     AOna    C    G        0      0        2 
  16 chr16_70296727     ASom    C    G        0      0        2 
  16 chr16_70296727     HCab    C    G        1      2        2 
  16 chr16_70296727     HPrz    C    G        1      2        2 
  16 chr16_70296727     ZBoe    C    G        0      0        2 
  16 chr16_70296727     ZGre    C    G        0      0        2 
  16 chr16_70296727     ZHar    C    G        0      0        2 
  16 chr16_70296727   Sample    C    G        1      2        2 
  16 chr16_70298430     AAsi    A    T        0      0        2 
  16 chr16_70298430     AKia    A    T        0      0        2 
  16 chr16_70298430     AOna    A    T        0      0        2 
  16 chr16_70298430     ASom    A    T        0      0        2 
  16 chr16_70298430     HCab    A    T      0.5      1        2 
  16 chr16_70298430     HPrz    A    T        0      0        2 
  16 chr16_70298430     ZBoe    A    T        0      0        2 
  16 chr16_70298430     ZGre    A    T        0      0        2 
  16 chr16_70298430     ZHar    A    T        0      0        2 
  16 chr16_70298430   Sample    A    T        0      0        2 
  16 chr16_70302010     AAsi    C    A        0      0        2 
  16 chr16_70302010     AKia    C    A        0      0        2 
  16 chr16_70302010     AOna    C    A      0.5      1        2 
  16 chr16_70302010     ASom    C    A        0      0        2 
  16 chr16_70302010     HCab    C    A        0      0        2 
  16 chr16_70302010     HPrz    C    A        0      0        2 
  16 chr16_70302010     ZBoe    C    A        0      0        2 
  16 chr16_70302010     ZGre    C    A        0      0        2 
  16 chr16_70302010     ZHar    C    A        0      0        2 
  16 chr16_70302010   Sample    C    A        0      0        2 
  16 chr16_70313679     AAsi    G    T        0      0        2 
  16 chr16_70313679     AKia    G    T        0      0        2 
  16 chr16_70313679     AOna    G    T        0      0        2 
  16 chr16_70313679     ASom    G    T        0      0        2 
  16 chr16_70313679     HCab    G    T        0      0        2 
  16 chr16_70313679     HPrz    G    T        0      0        2 
  16 chr16_70313679     ZBoe    G    T        1      2        2 
  16 chr16_70313679     ZGre    G    T        0      0        2 
  16 chr16_70313679     ZHar    G    T        0      0        2 
  16 chr16_70313679   Sample    G    T        0      0        2 
  16 chr16_70315751     AAsi    G    T        0      0        2 
  16 chr16_70315751     AKia    G    T        0      0        2 
  16 chr16_70315751     AOna    G    T        0      0        2 
  16 chr16_70315751     ASom    G    T        0      0        2 
  16 chr16_70315751     HCab    G    T        1      2        2 
  16 chr16_70315751     HPrz    G    T        1      2        2 
  16 chr16_70315751     ZBoe    G    T        0      0        2 
  16 chr16_70315751     ZGre    G    T        0      0        2 
  16 chr16_70315751     ZHar    G    T        0      0        2 
  16 chr16_70315751   Sample    G    T        1      2        2 
  16 chr16_70320997     AAsi    A    C        0      0        2 
  16 chr16_70320997     AKia    A    C        1      2        2 
  16 chr16_70320997     AOna    A    C        0      0        2 
  16 chr16_70320997     ASom    A    C        0      0        2 
  16 chr16_70320997     HCab    A    C        0      0        2 
  16 chr16_70320997     HPrz    A    C        0      0        2 
  16 chr16_70320997     ZBoe    A    C        0      0        2 
  16 chr16_70320997     ZGre    A    C        0      0        2 
  16 chr16_70320997     ZHar    A    C        0      0        2 
  16 chr16_70320997   Sample    A    C        0      0        2 
  16 chr16_70334133     AAsi    C    G        0      0        2 
  16 chr16_70334133     AKia    C    G        1      2        2 
  16 chr16_70334133     AOna    C    G        0      0        2 
  16 chr16_70334133     ASom    C    G        0      0        2 
  16 chr16_70334133     HCab    C    G        0      0        2 
  16 chr16_70334133     HPrz    C    G        0      0        2 
  16 chr16_70334133     ZBoe    C    G        0      0        2 
  16 chr16_70334133     ZGre    C    G        0      0        2 
  16 chr16_70334133     ZHar    C    G        0      0        2 
  16 chr16_70334133   Sample    C    G        0      0        2 
  16 chr16_70353585     AAsi    C    G        0      0        2 
  16 chr16_70353585     AKia    C    G        0      0        2 
  16 chr16_70353585     AOna    C    G        0      0        2 
  16 chr16_70353585     ASom    C    G        0      0        2 
  16 chr16_70353585     HCab    C    G        1      2        2 
  16 chr16_70353585     HPrz    C    G        1      2        2 
  16 chr16_70353585     ZBoe    C    G        0      0        2 
  16 chr16_70353585     ZGre    C    G        0      0        2 
  16 chr16_70353585     ZHar    C    G        0      0        2 
  16 chr16_70353585   Sample    C    G        1      2        2 
  16 chr16_70356868     AAsi    C    G        0      0        2 
  16 chr16_70356868     AKia    C    G        0      0        2 
  16 chr16_70356868     AOna    C    G        0      0        2 
  16 chr16_70356868     ASom    C    G        0      0        2 
  16 chr16_70356868     HCab    C    G        1      2        2 
  16 chr16_70356868     HPrz    C    G      0.5      1        2 
  16 chr16_70356868     ZBoe    C    G        0      0        2 
  16 chr16_70356868     ZGre    C    G        0      0        2 
  16 chr16_70356868     ZHar    C    G        0      0        2 
  16 chr16_70356868   Sample    C    G        1      2        2 
  16 chr16_70377791     AAsi    A    C        0      0        2 
  16 chr16_70377791     AKia    A    C        0      0        2 
  16 chr16_70377791     AOna    A    C        0      0        2 
  16 chr16_70377791     ASom    A    C        0      0        2 
  16 chr16_70377791     HCab    A    C        1      2        2 
  16 chr16_70377791     HPrz    A    C        1      2        2 
  16 chr16_70377791     ZBoe    A    C        0      0        2 
  16 chr16_70377791     ZGre    A    C        0      0        2 
  16 chr16_70377791     ZHar    A    C        0      0        2 
  16 chr16_70377791   Sample    A    C        1      2        2 
  16 chr16_70380102     AAsi    G    T        0      0        2 
  16 chr16_70380102     AKia    G    T        0      0        2 
  16 chr16_70380102     AOna    G    T        0      0        2 
  16 chr16_70380102     ASom    G    T        0      0        2 
  16 chr16_70380102     HCab    G    T        1      2        2 
  16 chr16_70380102     HPrz    G    T        0      0        2 
  16 chr16_70380102     ZBoe    G    T        0      0        2 
  16 chr16_70380102     ZGre    G    T        0      0        2 
  16 chr16_70380102     ZHar    G    T        0      0        2 
  16 chr16_70380102   Sample    G    T        0      0        2 
  16 chr16_70381014     AAsi    G    C        0      0        2 
  16 chr16_70381014     AKia    G    C        0      0        2 
  16 chr16_70381014     AOna    G    C        0      0        2 
  16 chr16_70381014     ASom    G    C      0.5      1        2 
  16 chr16_70381014     HCab    G    C        0      0        2 
  16 chr16_70381014     HPrz    G    C        0      0        2 
  16 chr16_70381014     ZBoe    G    C        0      0        2 
  16 chr16_70381014     ZGre    G    C        0      0        2 
  16 chr16_70381014     ZHar    G    C        0      0        2 
  16 chr16_70381014   Sample    G    C        0      0        2 
  16 chr16_70387351     AAsi    G    T        0      0        2 
  16 chr16_70387351     AKia    G    T        0      0        2 
  16 chr16_70387351     AOna    G    T        0      0        2 
  16 chr16_70387351     ASom    G    T        0      0        2 
  16 chr16_70387351     HCab    G    T        0      0        2 
  16 chr16_70387351     HPrz    G    T        0      0        2 
  16 chr16_70387351     ZBoe    G    T        0      0        2 
  16 chr16_70387351     ZGre    G    T        0      0        2 
  16 chr16_70387351     ZHar    G    T      0.5      1        2 
  16 chr16_70387351   Sample    G    T        0      0        2 
  16 chr16_70387645     AAsi    T    G        0      0        2 
  16 chr16_70387645     AKia    T    G        0      0        2 
  16 chr16_70387645     AOna    T    G      0.5      1        2 
  16 chr16_70387645     ASom    T    G        0      0        2 
  16 chr16_70387645     HCab    T    G        0      0        2 
  16 chr16_70387645     HPrz    T    G        0      0        2 
  16 chr16_70387645     ZBoe    T    G        0      0        2 
  16 chr16_70387645     ZGre    T    G        0      0        2 
  16 chr16_70387645     ZHar    T    G        0      0        2 
  16 chr16_70387645   Sample    T    G        0      0        2 
  16 chr16_70390112     AAsi    C    G        0      0        2 
  16 chr16_70390112     AKia    C    G        0      0        2 
  16 chr16_70390112     AOna    C    G      0.5      1        2 
  16 chr16_70390112     ASom    C    G        0      0        2 
  16 chr16_70390112     HCab    C    G        0      0        2 
  16 chr16_70390112     HPrz    C    G        0      0        2 
  16 chr16_70390112     ZBoe    C    G        0      0        2 
  16 chr16_70390112     ZGre    C    G        0      0        2 
  16 chr16_70390112     ZHar    C    G        0      0        2 
  16 chr16_70390112   Sample    C    G        0      0        2 
  16 chr16_70402555     AAsi    C    G        0      0        2 
  16 chr16_70402555     AKia    C    G        0      0        2 
  16 chr16_70402555     AOna    C    G        0      0        2 
  16 chr16_70402555     ASom    C    G        0      0        2 
  16 chr16_70402555     HCab    C    G        0      0        2 
  16 chr16_70402555     HPrz    C    G        0      0        2 
  16 chr16_70402555     ZBoe    C    G        1      2        2 
  16 chr16_70402555     ZGre    C    G        0      0        2 
  16 chr16_70402555     ZHar    C    G        0      0        2 
  16 chr16_70402555   Sample    C    G        0      0        2 
  16 chr16_70403606     AAsi    C    A        0      0        2 
  16 chr16_70403606     AKia    C    A        0      0        2 
  16 chr16_70403606     AOna    C    A      0.5      1        2 
  16 chr16_70403606     ASom    C    A        0      0        2 
  16 chr16_70403606     HCab    C    A        0      0        2 
  16 chr16_70403606     HPrz    C    A        0      0        2 
  16 chr16_70403606     ZBoe    C    A        0      0        2 
  16 chr16_70403606     ZGre    C    A        0      0        2 
  16 chr16_70403606     ZHar    C    A        0      0        2 
  16 chr16_70403606   Sample    C    A        0      0        2 
  16 chr16_70450348     AAsi    C    G        1      2        2 
  16 chr16_70450348     AKia    C    G        0      0        2 
  16 chr16_70450348     AOna    C    G        0      0        2 
  16 chr16_70450348     ASom    C    G        0      0        2 
  16 chr16_70450348     HCab    C    G        0      0        2 
  16 chr16_70450348     HPrz    C    G        0      0        2 
  16 chr16_70450348     ZBoe    C    G        0      0        2 
  16 chr16_70450348     ZGre    C    G        0      0        2 
  16 chr16_70450348     ZHar    C    G        0      0        2 
  16 chr16_70450348   Sample    C    G        0      0        2 
  16 chr16_70462078     AAsi    G    C        0      0        2 
  16 chr16_70462078     AKia    G    C        0      0        2 
  16 chr16_70462078     AOna    G    C        0      0        2 
  16 chr16_70462078     ASom    G    C        0      0        2 
  16 chr16_70462078     HCab    G    C        1      2        2 
  16 chr16_70462078     HPrz    G    C        1      2        2 
  16 chr16_70462078     ZBoe    G    C        0      0        2 
  16 chr16_70462078     ZGre    G    C        0      0        2 
  16 chr16_70462078     ZHar    G    C        0      0        2 
  16 chr16_70462078   Sample    G    C        1      2        2 
  16 chr16_70488327     AAsi    G    C        0      0        2 
  16 chr16_70488327     AKia    G    C        0      0        2 
  16 chr16_70488327     AOna    G    C        0      0        2 
  16 chr16_70488327     ASom    G    C        0      0        2 
  16 chr16_70488327     HCab    G    C        1      2        2 
  16 chr16_70488327     HPrz    G    C        1      2        2 
  16 chr16_70488327     ZBoe    G    C        0      0        2 
  16 chr16_70488327     ZGre    G    C        0      0        2 
  16 chr16_70488327     ZHar    G    C        0      0        2 
  16 chr16_70488327   Sample    G    C        1      2        2 
  16 chr16_70496803     AAsi    G    C        0      0        2 
  16 chr16_70496803     AKia    G    C        0      0        2 
  16 chr16_70496803     AOna    G    C        0      0        2 
  16 chr16_70496803     ASom    G    C        0      0        2 
  16 chr16_70496803     HCab    G    C        1      2        2 
  16 chr16_70496803     HPrz    G    C        1      2        2 
  16 chr16_70496803     ZBoe    G    C        0      0        2 
  16 chr16_70496803     ZGre    G    C        0      0        2 
  16 chr16_70496803     ZHar    G    C        0      0        2 
  16 chr16_70496803   Sample    G    C        1      2        2 
  16 chr16_70529460     AAsi    C    G        0      0        2 
  16 chr16_70529460     AKia    C    G        0      0        2 
  16 chr16_70529460     AOna    C    G        0      0        2 
  16 chr16_70529460     ASom    C    G        0      0        2 
  16 chr16_70529460     HCab    C    G        0      0        2 
  16 chr16_70529460     HPrz    C    G        0      0        2 
  16 chr16_70529460     ZBoe    C    G        0      0        2 
  16 chr16_70529460     ZGre    C    G        0      0        2 
  16 chr16_70529460     ZHar    C    G        1      2        2 
  16 chr16_70529460   Sample    C    G        0      0        2 
  16 chr16_70536124     AAsi    A    C        0      0        2 
  16 chr16_70536124     AKia    A    C        0      0        2 
  16 chr16_70536124     AOna    A    C        0      0        2 
  16 chr16_70536124     ASom    A    C        0      0        2 
  16 chr16_70536124     HCab    A    C        0      0        2 
  16 chr16_70536124     HPrz    A    C        0      0        2 
  16 chr16_70536124     ZBoe    A    C        0      0        2 
  16 chr16_70536124     ZGre    A    C        1      2        2 
  16 chr16_70536124     ZHar    A    C        0      0        2 
  16 chr16_70536124   Sample    A    C        0      0        2 
  16 chr16_70557794     AAsi    T    G        0      0        2 
  16 chr16_70557794     AKia    T    G        0      0        2 
  16 chr16_70557794     AOna    T    G        0      0        2 
  16 chr16_70557794     ASom    T    G        0      0        2 
  16 chr16_70557794     HCab    T    G        1      2        2 
  16 chr16_70557794     HPrz    T    G      0.5      1        2 
  16 chr16_70557794     ZBoe    T    G        0      0        2 
  16 chr16_70557794     ZGre    T    G        0      0        2 
  16 chr16_70557794     ZHar    T    G        0      0        2 
  16 chr16_70557794   Sample    T    G        1      2        2 
  16 chr16_70558298     AAsi    A    T        0      0        2 
  16 chr16_70558298     AKia    A    T        0      0        2 
  16 chr16_70558298     AOna    A    T        0      0        2 
  16 chr16_70558298     ASom    A    T        0      0        2 
  16 chr16_70558298     HCab    A    T        0      0        2 
  16 chr16_70558298     HPrz    A    T        0      0        2 
  16 chr16_70558298     ZBoe    A    T      0.5      1        2 
  16 chr16_70558298     ZGre    A    T        0      0        2 
  16 chr16_70558298     ZHar    A    T        0      0        2 
  16 chr16_70558298   Sample    A    T        0      0        2 
  16 chr16_70581101     AAsi    C    A        0      0        2 
  16 chr16_70581101     AKia    C    A        1      2        2 
  16 chr16_70581101     AOna    C    A        1      2        2 
  16 chr16_70581101     ASom    C    A        0      0        2 
  16 chr16_70581101     HCab    C    A        0      0        2 
  16 chr16_70581101     HPrz    C    A        0      0        2 
  16 chr16_70581101     ZBoe    C    A        0      0        2 
  16 chr16_70581101     ZGre    C    A        0      0        2 
  16 chr16_70581101     ZHar    C    A        0      0        2 
  16 chr16_70581101   Sample    C    A        0      0        2 
  16 chr16_70583251     AAsi    C    A        0      0        2 
  16 chr16_70583251     AKia    C    A        0      0        2 
  16 chr16_70583251     AOna    C    A        0      0        2 
  16 chr16_70583251     ASom    C    A        0      0        2 
  16 chr16_70583251     HCab    C    A        0      0        2 
  16 chr16_70583251     HPrz    C    A        0      0        2 
  16 chr16_70583251     ZBoe    C    A        0      0        2 
  16 chr16_70583251     ZGre    C    A      0.5      1        2 
  16 chr16_70583251     ZHar    C    A        0      0        2 
  16 chr16_70583251   Sample    C    A        0      0        2 
  16 chr16_70591802     AAsi    T    A        0      0        2 
  16 chr16_70591802     AKia    T    A        0      0        2 
  16 chr16_70591802     AOna    T    A        0      0        2 
  16 chr16_70591802     ASom    T    A        0      0        2 
  16 chr16_70591802     HCab    T    A        1      2        2 
  16 chr16_70591802     HPrz    T    A        1      2        2 
  16 chr16_70591802     ZBoe    T    A        0      0        2 
  16 chr16_70591802     ZGre    T    A        0      0        2 
  16 chr16_70591802     ZHar    T    A        0      0        2 
  16 chr16_70591802   Sample    T    A        1      2        2 
  16 chr16_70593013     AAsi    C    G        0      0        2 
  16 chr16_70593013     AKia    C    G        0      0        2 
  16 chr16_70593013     AOna    C    G        0      0        2 
  16 chr16_70593013     ASom    C    G        0      0        2 
  16 chr16_70593013     HCab    C    G        0      0        2 
  16 chr16_70593013     HPrz    C    G        0      0        2 
  16 chr16_70593013     ZBoe    C    G        0      0        2 
  16 chr16_70593013     ZGre    C    G        0      0        2 
  16 chr16_70593013     ZHar    C    G        1      2        2 
  16 chr16_70593013   Sample    C    G        0      0        2 
  16 chr16_70622615     AAsi    T    A        1      2        2 
  16 chr16_70622615     AKia    T    A        0      0        2 
  16 chr16_70622615     AOna    T    A        0      0        2 
  16 chr16_70622615     ASom    T    A        1      2        2 
  16 chr16_70622615     HCab    T    A        0      0        2 
  16 chr16_70622615     HPrz    T    A        0      0        2 
  16 chr16_70622615     ZBoe    T    A        0      0        2 
  16 chr16_70622615     ZGre    T    A        0      0        2 
  16 chr16_70622615     ZHar    T    A        0      0        2 
  16 chr16_70622615   Sample    T    A        0      0        2 
  16 chr16_70640229     AAsi    G    C        0      0        2 
  16 chr16_70640229     AKia    G    C        0      0        2 
  16 chr16_70640229     AOna    G    C        0      0        2 
  16 chr16_70640229     ASom    G    C        0      0        2 
  16 chr16_70640229     HCab    G    C        1      2        2 
  16 chr16_70640229     HPrz    G    C        1      2        2 
  16 chr16_70640229     ZBoe    G    C        0      0        2 
  16 chr16_70640229     ZGre    G    C        0      0        2 
  16 chr16_70640229     ZHar    G    C        0      0        2 
  16 chr16_70640229   Sample    G    C        1      2        2 
  16 chr16_70644322     AAsi    A    T        0      0        2 
  16 chr16_70644322     AKia    A    T        1      2        2 
  16 chr16_70644322     AOna    A    T        0      0        2 
  16 chr16_70644322     ASom    A    T        0      0        2 
  16 chr16_70644322     HCab    A    T        0      0        2 
  16 chr16_70644322     HPrz    A    T        0      0        2 
  16 chr16_70644322     ZBoe    A    T        0      0        2 
  16 chr16_70644322     ZGre    A    T        0      0        2 
  16 chr16_70644322     ZHar    A    T        0      0        2 
  16 chr16_70644322   Sample    A    T        0      0        2 
  16 chr16_70708687     AAsi    A    T        0      0        2 
  16 chr16_70708687     AKia    A    T        0      0        2 
  16 chr16_70708687     AOna    A    T      0.5      1        2 
  16 chr16_70708687     ASom    A    T        0      0        2 
  16 chr16_70708687     HCab    A    T        0      0        2 
  16 chr16_70708687     HPrz    A    T        0      0        2 
  16 chr16_70708687     ZBoe    A    T        0      0        2 
  16 chr16_70708687     ZGre    A    T        0      0        2 
  16 chr16_70708687     ZHar    A    T        0      0        2 
  16 chr16_70708687   Sample    A    T        0      0        2 
  16 chr16_70711020     AAsi    A    T        0      0        2 
  16 chr16_70711020     AKia    A    T        0      0        2 
  16 chr16_70711020     AOna    A    T        0      0        2 
  16 chr16_70711020     ASom    A    T        0      0        2 
  16 chr16_70711020     HCab    A    T        0      0        2 
  16 chr16_70711020     HPrz    A    T      0.5      1        2 
  16 chr16_70711020     ZBoe    A    T        0      0        2 
  16 chr16_70711020     ZGre    A    T        0      0        2 
  16 chr16_70711020     ZHar    A    T        0      0        2 
  16 chr16_70711020   Sample    A    T        0      0        2 
  16 chr16_70720111     AAsi    G    T        0      0        2 
  16 chr16_70720111     AKia    G    T        0      0        2 
  16 chr16_70720111     AOna    G    T        0      0        2 
  16 chr16_70720111     ASom    G    T        0      0        2 
  16 chr16_70720111     HCab    G    T        1      2        2 
  16 chr16_70720111     HPrz    G    T        1      2        2 
  16 chr16_70720111     ZBoe    G    T        0      0        2 
  16 chr16_70720111     ZGre    G    T        0      0        2 
  16 chr16_70720111     ZHar    G    T        0      0        2 
  16 chr16_70720111   Sample    G    T        1      2        2 
  16 chr16_70732907     AAsi    A    C        0      0        2 
  16 chr16_70732907     AKia    A    C        0      0        2 
  16 chr16_70732907     AOna    A    C        0      0        2 
  16 chr16_70732907     ASom    A    C        0      0        2 
  16 chr16_70732907     HCab    A    C        0      0        2 
  16 chr16_70732907     HPrz    A    C        0      0        2 
  16 chr16_70732907     ZBoe    A    C      0.5      1        2 
  16 chr16_70732907     ZGre    A    C        0      0        2 
  16 chr16_70732907     ZHar    A    C        0      0        2 
  16 chr16_70732907   Sample    A    C        0      0        2 
  16 chr16_70750161     AAsi    T    G        0      0        2 
  16 chr16_70750161     AKia    T    G        0      0        2 
  16 chr16_70750161     AOna    T    G        0      0        2 
  16 chr16_70750161     ASom    T    G        0      0        2 
  16 chr16_70750161     HCab    T    G        0      0        2 
  16 chr16_70750161     HPrz    T    G        0      0        2 
  16 chr16_70750161     ZBoe    T    G      0.5      1        2 
  16 chr16_70750161     ZGre    T    G        0      0        2 
  16 chr16_70750161     ZHar    T    G        0      0        2 
  16 chr16_70750161   Sample    T    G        0      0        2 
  16 chr16_70750493     AAsi    T    G        0      0        2 
  16 chr16_70750493     AKia    T    G        0      0        2 
  16 chr16_70750493     AOna    T    G      0.5      1        2 
  16 chr16_70750493     ASom    T    G        0      0        2 
  16 chr16_70750493     HCab    T    G        0      0        2 
  16 chr16_70750493     HPrz    T    G        0      0        2 
  16 chr16_70750493     ZBoe    T    G        0      0        2 
  16 chr16_70750493     ZGre    T    G        0      0        2 
  16 chr16_70750493     ZHar    T    G        0      0        2 
  16 chr16_70750493   Sample    T    G        0      0        2 
  16 chr16_70780354     AAsi    T    A        0      0        2 
  16 chr16_70780354     AKia    T    A        0      0        2 
  16 chr16_70780354     AOna    T    A        0      0        2 
  16 chr16_70780354     ASom    T    A        0      0        2 
  16 chr16_70780354     HCab    T    A        0      0        2 
  16 chr16_70780354     HPrz    T    A      0.5      1        2 
  16 chr16_70780354     ZBoe    T    A        0      0        2 
  16 chr16_70780354     ZGre    T    A        0      0        2 
  16 chr16_70780354     ZHar    T    A        0      0        2 
  16 chr16_70780354   Sample    T    A        0      0        2 
  16 chr16_70812960     AAsi    G    C      0.5      1        2 
  16 chr16_70812960     AKia    G    C        0      0        2 
  16 chr16_70812960     AOna    G    C        0      0        2 
  16 chr16_70812960     ASom    G    C        0      0        2 
  16 chr16_70812960     HCab    G    C        0      0        2 
  16 chr16_70812960     HPrz    G    C        0      0        2 
  16 chr16_70812960     ZBoe    G    C        0      0        2 
  16 chr16_70812960     ZGre    G    C        0      0        2 
  16 chr16_70812960     ZHar    G    C        0      0        2 
  16 chr16_70812960   Sample    G    C        0      0        2 
  16 chr16_70889192     AAsi    A    T        0      0        2 
  16 chr16_70889192     AKia    A    T        0      0        2 
  16 chr16_70889192     AOna    A    T      0.5      1        2 
  16 chr16_70889192     ASom    A    T        0      0        2 
  16 chr16_70889192     HCab    A    T        0      0        2 
  16 chr16_70889192     HPrz    A    T        0      0        2 
  16 chr16_70889192     ZBoe    A    T        0      0        2 
  16 chr16_70889192     ZGre    A    T        0      0        2 
  16 chr16_70889192     ZHar    A    T        0      0        2 
  16 chr16_70889192   Sample    A    T        0      0        2 
  16 chr16_70918595     AAsi    C    G        0      0        2 
  16 chr16_70918595     AKia    C    G        0      0        2 
  16 chr16_70918595     AOna    C    G        0      0        2 
  16 chr16_70918595     ASom    C    G        0      0        2 
  16 chr16_70918595     HCab    C    G      0.5      1        2 
  16 chr16_70918595     HPrz    C    G        0      0        2 
  16 chr16_70918595     ZBoe    C    G        0      0        2 
  16 chr16_70918595     ZGre    C    G        0      0        2 
  16 chr16_70918595     ZHar    C    G        0      0        2 
  16 chr16_70918595   Sample    C    G        0      0        2 
  16 chr16_70923305     AAsi    T    A        0      0        2 
  16 chr16_70923305     AKia    T    A        0      0        2 
  16 chr16_70923305     AOna    T    A        0      0        2 
  16 chr16_70923305     ASom    T    A        0      0        2 
  16 chr16_70923305     HCab    T    A        1      2        2 
  16 chr16_70923305     HPrz    T    A        1      2        2 
  16 chr16_70923305     ZBoe    T    A        0      0        2 
  16 chr16_70923305     ZGre    T    A        0      0        2 
  16 chr16_70923305     ZHar    T    A        0      0        2 
  16 chr16_70923305   Sample    T    A        1      2        2 
  16 chr16_70924315     AAsi    G    C        1      2        2 
  16 chr16_70924315     AKia    G    C        0      0        2 
  16 chr16_70924315     AOna    G    C        0      0        2 
  16 chr16_70924315     ASom    G    C        1      2        2 
  16 chr16_70924315     HCab    G    C        0      0        2 
  16 chr16_70924315     HPrz    G    C        0      0        2 
  16 chr16_70924315     ZBoe    G    C        0      0        2 
  16 chr16_70924315     ZGre    G    C        0      0        2 
  16 chr16_70924315     ZHar    G    C        0      0        2 
  16 chr16_70924315   Sample    G    C        0      0        2 
  16 chr16_70927609     AAsi    G    C        0      0        2 
  16 chr16_70927609     AKia    G    C        0      0        2 
  16 chr16_70927609     AOna    G    C        0      0        2 
  16 chr16_70927609     ASom    G    C        0      0        2 
  16 chr16_70927609     HCab    G    C        1      2        2 
  16 chr16_70927609     HPrz    G    C        1      2        2 
  16 chr16_70927609     ZBoe    G    C        0      0        2 
  16 chr16_70927609     ZGre    G    C        0      0        2 
  16 chr16_70927609     ZHar    G    C        0      0        2 
  16 chr16_70927609   Sample    G    C        1      2        2 
  16 chr16_70931479     AAsi    T    A        0      0        2 
  16 chr16_70931479     AKia    T    A        0      0        2 
  16 chr16_70931479     AOna    T    A        0      0        2 
  16 chr16_70931479     ASom    T    A        0      0        2 
  16 chr16_70931479     HCab    T    A        1      2        2 
  16 chr16_70931479     HPrz    T    A        1      2        2 
  16 chr16_70931479     ZBoe    T    A        0      0        2 
  16 chr16_70931479     ZGre    T    A        0      0        2 
  16 chr16_70931479     ZHar    T    A        0      0        2 
  16 chr16_70931479   Sample    T    A        1      2        2 
  16 chr16_70931969     AAsi    A    C        0      0        2 
  16 chr16_70931969     AKia    A    C        0      0        2 
  16 chr16_70931969     AOna    A    C        0      0        2 
  16 chr16_70931969     ASom    A    C        0      0        2 
  16 chr16_70931969     HCab    A    C        0      0        2 
  16 chr16_70931969     HPrz    A    C      0.5      1        2 
  16 chr16_70931969     ZBoe    A    C        0      0        2 
  16 chr16_70931969     ZGre    A    C        0      0        2 
  16 chr16_70931969     ZHar    A    C        0      0        2 
  16 chr16_70931969   Sample    A    C        0      0        2 
  16 chr16_70942493     AAsi    C    G        0      0        2 
  16 chr16_70942493     AKia    C    G        0      0        2 
  16 chr16_70942493     AOna    C    G        0      0        2 
  16 chr16_70942493     ASom    C    G        0      0        2 
  16 chr16_70942493     HCab    C    G        0      0        2 
  16 chr16_70942493     HPrz    C    G        0      0        2 
  16 chr16_70942493     ZBoe    C    G        0      0        2 
  16 chr16_70942493     ZGre    C    G        1      2        2 
  16 chr16_70942493     ZHar    C    G        0      0        2 
  16 chr16_70942493   Sample    C    G        0      0        2 
  16 chr16_70950770     AAsi    G    C        0      0        2 
  16 chr16_70950770     AKia    G    C        0      0        2 
  16 chr16_70950770     AOna    G    C        0      0        2 
  16 chr16_70950770     ASom    G    C        0      0        2 
  16 chr16_70950770     HCab    G    C        1      2        2 
  16 chr16_70950770     HPrz    G    C        1      2        2 
  16 chr16_70950770     ZBoe    G    C        0      0        2 
  16 chr16_70950770     ZGre    G    C        0      0        2 
  16 chr16_70950770     ZHar    G    C        0      0        2 
  16 chr16_70950770   Sample    G    C        1      2        2 
  16 chr16_70951434     AAsi    C    G        0      0        2 
  16 chr16_70951434     AKia    C    G        0      0        2 
  16 chr16_70951434     AOna    C    G        0      0        2 
  16 chr16_70951434     ASom    C    G        0      0        2 
  16 chr16_70951434     HCab    C    G        0      0        2 
  16 chr16_70951434     HPrz    C    G      0.5      1        2 
  16 chr16_70951434     ZBoe    C    G        0      0        2 
  16 chr16_70951434     ZGre    C    G        0      0        2 
  16 chr16_70951434     ZHar    C    G        0      0        2 
  16 chr16_70951434   Sample    C    G        0      0        2 
  16 chr16_70955502     AAsi    G    T        0      0        2 
  16 chr16_70955502     AKia    G    T        0      0        2 
  16 chr16_70955502     AOna    G    T        0      0        2 
  16 chr16_70955502     ASom    G    T        0      0        2 
  16 chr16_70955502     HCab    G    T        0      0        2 
  16 chr16_70955502     HPrz    G    T        0      0        2 
  16 chr16_70955502     ZBoe    G    T        0      0        2 
  16 chr16_70955502     ZGre    G    T        0      0        2 
  16 chr16_70955502     ZHar    G    T      0.5      1        2 
  16 chr16_70955502   Sample    G    T        0      0        2 
  16 chr16_70962694     AAsi    C    G        0      0        2 
  16 chr16_70962694     AKia    C    G        0      0        2 
  16 chr16_70962694     AOna    C    G        0      0        2 
  16 chr16_70962694     ASom    C    G        0      0        2 
  16 chr16_70962694     HCab    C    G        1      2        2 
  16 chr16_70962694     HPrz    C    G        1      2        2 
  16 chr16_70962694     ZBoe    C    G        0      0        2 
  16 chr16_70962694     ZGre    C    G        0      0        2 
  16 chr16_70962694     ZHar    C    G        0      0        2 
  16 chr16_70962694   Sample    C    G        1      2        2 
  16 chr16_70993729     AAsi    A    T        0      0        2 
  16 chr16_70993729     AKia    A    T        0      0        2 
  16 chr16_70993729     AOna    A    T        0      0        2 
  16 chr16_70993729     ASom    A    T        0      0        2 
  16 chr16_70993729     HCab    A    T        0      0        2 
  16 chr16_70993729     HPrz    A    T        0      0        2 
  16 chr16_70993729     ZBoe    A    T      0.5      1        2 
  16 chr16_70993729     ZGre    A    T        0      0        2 
  16 chr16_70993729     ZHar    A    T        0      0        2 
  16 chr16_70993729   Sample    A    T        0      0        2 
  16 chr16_71000098     AAsi    T    G        0      0        2 
  16 chr16_71000098     AKia    T    G        0      0        2 
  16 chr16_71000098     AOna    T    G        0      0        2 
  16 chr16_71000098     ASom    T    G        0      0        2 
  16 chr16_71000098     HCab    T    G        1      2        2 
  16 chr16_71000098     HPrz    T    G        1      2        2 
  16 chr16_71000098     ZBoe    T    G        0      0        2 
  16 chr16_71000098     ZGre    T    G        0      0        2 
  16 chr16_71000098     ZHar    T    G        0      0        2 
  16 chr16_71000098   Sample    T    G        1      2        2 
  16 chr16_71007047     AAsi    G    T        0      0        2 
  16 chr16_71007047     AKia    G    T        0      0        2 
  16 chr16_71007047     AOna    G    T        0      0        2 
  16 chr16_71007047     ASom    G    T        0      0        2 
  16 chr16_71007047     HCab    G    T        1      2        2 
  16 chr16_71007047     HPrz    G    T        1      2        2 
  16 chr16_71007047     ZBoe    G    T        0      0        2 
  16 chr16_71007047     ZGre    G    T        0      0        2 
  16 chr16_71007047     ZHar    G    T        0      0        2 
  16 chr16_71007047   Sample    G    T        1      2        2 
  16 chr16_71033416     AAsi    A    C        0      0        2 
  16 chr16_71033416     AKia    A    C        0      0        2 
  16 chr16_71033416     AOna    A    C        0      0        2 
  16 chr16_71033416     ASom    A    C        0      0        2 
  16 chr16_71033416     HCab    A    C        0      0        2 
  16 chr16_71033416     HPrz    A    C        0      0        2 
  16 chr16_71033416     ZBoe    A    C      0.5      1        2 
  16 chr16_71033416     ZGre    A    C        0      0        2 
  16 chr16_71033416     ZHar    A    C        0      0        2 
  16 chr16_71033416   Sample    A    C        0      0        2 
  16 chr16_71054334     AAsi    G    C        0      0        2 
  16 chr16_71054334     AKia    G    C        0      0        2 
  16 chr16_71054334     AOna    G    C        0      0        2 
  16 chr16_71054334     ASom    G    C        0      0        2 
  16 chr16_71054334     HCab    G    C      0.5      1        2 
  16 chr16_71054334     HPrz    G    C      0.5      1        2 
  16 chr16_71054334     ZBoe    G    C        0      0        2 
  16 chr16_71054334     ZGre    G    C        0      0        2 
  16 chr16_71054334     ZHar    G    C        0      0        2 
  16 chr16_71054334   Sample    G    C        1      2        2 
  16 chr16_71084945     AAsi    C    A        0      0        2 
  16 chr16_71084945     AKia    C    A        0      0        2 
  16 chr16_71084945     AOna    C    A      0.5      1        2 
  16 chr16_71084945     ASom    C    A        0      0        2 
  16 chr16_71084945     HCab    C    A        0      0        2 
  16 chr16_71084945     HPrz    C    A        0      0        2 
  16 chr16_71084945     ZBoe    C    A        0      0        2 
  16 chr16_71084945     ZGre    C    A        0      0        2 
  16 chr16_71084945     ZHar    C    A        0      0        2 
  16 chr16_71084945   Sample    C    A        0      0        2 
  16 chr16_71129805     AAsi    C    A        0      0        2 
  16 chr16_71129805     AKia    C    A        0      0        2 
  16 chr16_71129805     AOna    C    A        0      0        2 
  16 chr16_71129805     ASom    C    A        0      0        2 
  16 chr16_71129805     HCab    C    A      0.5      1        2 
  16 chr16_71129805     HPrz    C    A        0      0        2 
  16 chr16_71129805     ZBoe    C    A        0      0        2 
  16 chr16_71129805     ZGre    C    A        0      0        2 
  16 chr16_71129805     ZHar    C    A        0      0        2 
  16 chr16_71129805   Sample    C    A        1      2        2 
  16 chr16_71166494     AAsi    G    C        0      0        2 
  16 chr16_71166494     AKia    G    C        0      0        2 
  16 chr16_71166494     AOna    G    C        0      0        2 
  16 chr16_71166494     ASom    G    C        0      0        2 
  16 chr16_71166494     HCab    G    C        0      0        2 
  16 chr16_71166494     HPrz    G    C        0      0        2 
  16 chr16_71166494     ZBoe    G    C        0      0        2 
  16 chr16_71166494     ZGre    G    C        0      0        2 
  16 chr16_71166494     ZHar    G    C      0.5      1        2 
  16 chr16_71166494   Sample    G    C        0      0        2 
  16 chr16_71193516     AAsi    T    G        0      0        2 
  16 chr16_71193516     AKia    T    G        0      0        2 
  16 chr16_71193516     AOna    T    G        0      0        2 
  16 chr16_71193516     ASom    T    G        0      0        2 
  16 chr16_71193516     HCab    T    G        0      0        2 
  16 chr16_71193516     HPrz    T    G      0.5      1        2 
  16 chr16_71193516     ZBoe    T    G        0      0        2 
  16 chr16_71193516     ZGre    T    G        0      0        2 
  16 chr16_71193516     ZHar    T    G        0      0        2 
  16 chr16_71193516   Sample    T    G        0      0        2 
  16 chr16_71213563     AAsi    G    C        0      0        2 
  16 chr16_71213563     AKia    G    C        0      0        2 
  16 chr16_71213563     AOna    G    C        0      0        2 
  16 chr16_71213563     ASom    G    C        0      0        2 
  16 chr16_71213563     HCab    G    C        0      0        2 
  16 chr16_71213563     HPrz    G    C        0      0        2 
  16 chr16_71213563     ZBoe    G    C      0.5      1        2 
  16 chr16_71213563     ZGre    G    C        0      0        2 
  16 chr16_71213563     ZHar    G    C        0      0        2 
  16 chr16_71213563   Sample    G    C        0      0        2 
  16 chr16_71227725     AAsi    C    A        0      0        2 
  16 chr16_71227725     AKia    C    A        0      0        2 
  16 chr16_71227725     AOna    C    A        0      0        2 
  16 chr16_71227725     ASom    C    A        0      0        2 
  16 chr16_71227725     HCab    C    A        0      0        2 
  16 chr16_71227725     HPrz    C    A        0      0        2 
  16 chr16_71227725     ZBoe    C    A        0      0        2 
  16 chr16_71227725     ZGre    C    A        0      0        2 
  16 chr16_71227725     ZHar    C    A      0.5      1        2 
  16 chr16_71227725   Sample    C    A        0      0        2 
  16 chr16_71229885     AAsi    G    T        0      0        2 
  16 chr16_71229885     AKia    G    T        0      0        2 
  16 chr16_71229885     AOna    G    T        0      0        2 
  16 chr16_71229885     ASom    G    T        0      0        2 
  16 chr16_71229885     HCab    G    T        0      0        2 
  16 chr16_71229885     HPrz    G    T        0      0        2 
  16 chr16_71229885     ZBoe    G    T      0.5      1        2 
  16 chr16_71229885     ZGre    G    T        0      0        2 
  16 chr16_71229885     ZHar    G    T        0      0        2 
  16 chr16_71229885   Sample    G    T        0      0        2 
  16 chr16_71256328     AAsi    C    G        0      0        2 
  16 chr16_71256328     AKia    C    G        0      0        2 
  16 chr16_71256328     AOna    C    G        0      0        2 
  16 chr16_71256328     ASom    C    G        0      0        2 
  16 chr16_71256328     HCab    C    G        1      2        2 
  16 chr16_71256328     HPrz    C    G        1      2        2 
  16 chr16_71256328     ZBoe    C    G        0      0        2 
  16 chr16_71256328     ZGre    C    G        0      0        2 
  16 chr16_71256328     ZHar    C    G        0      0        2 
  16 chr16_71256328   Sample    C    G        1      2        2 
  16 chr16_71338478     AAsi    T    A        0      0        2 
  16 chr16_71338478     AKia    T    A        0      0        2 
  16 chr16_71338478     AOna    T    A        0      0        2 
  16 chr16_71338478     ASom    T    A        0      0        2 
  16 chr16_71338478     HCab    T    A        1      2        2 
  16 chr16_71338478     HPrz    T    A        1      2        2 
  16 chr16_71338478     ZBoe    T    A        0      0        2 
  16 chr16_71338478     ZGre    T    A        0      0        2 
  16 chr16_71338478     ZHar    T    A        0      0        2 
  16 chr16_71338478   Sample    T    A        1      2        2 
  16 chr16_71369445     AAsi    C    G        0      0        2 
  16 chr16_71369445     AKia    C    G        0      0        2 
  16 chr16_71369445     AOna    C    G        0      0        2 
  16 chr16_71369445     ASom    C    G        0      0        2 
  16 chr16_71369445     HCab    C    G        0      0        2 
  16 chr16_71369445     HPrz    C    G        0      0        2 
  16 chr16_71369445     ZBoe    C    G      0.5      1        2 
  16 chr16_71369445     ZGre    C    G        0      0        2 
  16 chr16_71369445     ZHar    C    G        0      0        2 
  16 chr16_71369445   Sample    C    G        0      0        2 
  16 chr16_71385962     AAsi    G    T        0      0        2 
  16 chr16_71385962     AKia    G    T        0      0        2 
  16 chr16_71385962     AOna    G    T        0      0        2 
  16 chr16_71385962     ASom    G    T        0      0        2 
  16 chr16_71385962     HCab    G    T        1      2        2 
  16 chr16_71385962     HPrz    G    T        1      2        2 
  16 chr16_71385962     ZBoe    G    T        0      0        2 
  16 chr16_71385962     ZGre    G    T        0      0        2 
  16 chr16_71385962     ZHar    G    T        0      0        2 
  16 chr16_71385962   Sample    G    T        1      2        2 
  16 chr16_71400316     AAsi    A    C        0      0        2 
  16 chr16_71400316     AKia    A    C        0      0        2 
  16 chr16_71400316     AOna    A    C        1      2        2 
  16 chr16_71400316     ASom    A    C        0      0        2 
  16 chr16_71400316     HCab    A    C        0      0        2 
  16 chr16_71400316     HPrz    A    C        0      0        2 
  16 chr16_71400316     ZBoe    A    C        0      0        2 
  16 chr16_71400316     ZGre    A    C        0      0        2 
  16 chr16_71400316     ZHar    A    C        0      0        2 
  16 chr16_71400316   Sample    A    C        0      0        2 
  16 chr16_71401749     AAsi    G    C        0      0        2 
  16 chr16_71401749     AKia    G    C        0      0        2 
  16 chr16_71401749     AOna    G    C        0      0        2 
  16 chr16_71401749     ASom    G    C        0      0        2 
  16 chr16_71401749     HCab    G    C        1      2        2 
  16 chr16_71401749     HPrz    G    C        1      2        2 
  16 chr16_71401749     ZBoe    G    C        0      0        2 
  16 chr16_71401749     ZGre    G    C        0      0        2 
  16 chr16_71401749     ZHar    G    C        0      0        2 
  16 chr16_71401749   Sample    G    C        1      2        2 
  16 chr16_71434252     AAsi    T    G        0      0        2 
  16 chr16_71434252     AKia    T    G        0      0        2 
  16 chr16_71434252     AOna    T    G        0      0        2 
  16 chr16_71434252     ASom    T    G        0      0        2 
  16 chr16_71434252     HCab    T    G        1      2        2 
  16 chr16_71434252     HPrz    T    G        1      2        2 
  16 chr16_71434252     ZBoe    T    G        0      0        2 
  16 chr16_71434252     ZGre    T    G        0      0        2 
  16 chr16_71434252     ZHar    T    G        0      0        2 
  16 chr16_71434252   Sample    T    G        1      2        2 
  16 chr16_71435495     AAsi    G    T        1      2        2 
  16 chr16_71435495     AKia    G    T        0      0        2 
  16 chr16_71435495     AOna    G    T        0      0        2 
  16 chr16_71435495     ASom    G    T        1      2        2 
  16 chr16_71435495     HCab    G    T        0      0        2 
  16 chr16_71435495     HPrz    G    T        0      0        2 
  16 chr16_71435495     ZBoe    G    T        0      0        2 
  16 chr16_71435495     ZGre    G    T        0      0        2 
  16 chr16_71435495     ZHar    G    T        0      0        2 
  16 chr16_71435495   Sample    G    T        0      0        2 
  16 chr16_71476106     AAsi    C    A        0      0        2 
  16 chr16_71476106     AKia    C    A      0.5      1        2 
  16 chr16_71476106     AOna    C    A        0      0        2 
  16 chr16_71476106     ASom    C    A        0      0        2 
  16 chr16_71476106     HCab    C    A        0      0        2 
  16 chr16_71476106     HPrz    C    A        0      0        2 
  16 chr16_71476106     ZBoe    C    A        0      0        2 
  16 chr16_71476106     ZGre    C    A        0      0        2 
  16 chr16_71476106     ZHar    C    A        0      0        2 
  16 chr16_71476106   Sample    C    A        0      0        2 
  16 chr16_71524393     AAsi    A    T        0      0        2 
  16 chr16_71524393     AKia    A    T        0      0        2 
  16 chr16_71524393     AOna    A    T        0      0        2 
  16 chr16_71524393     ASom    A    T        0      0        2 
  16 chr16_71524393     HCab    A    T        0      0        2 
  16 chr16_71524393     HPrz    A    T        0      0        2 
  16 chr16_71524393     ZBoe    A    T        0      0        2 
  16 chr16_71524393     ZGre    A    T        1      2        2 
  16 chr16_71524393     ZHar    A    T        0      0        2 
  16 chr16_71524393   Sample    A    T        0      0        2 
  16 chr16_71541133     AAsi    C    G        0      0        2 
  16 chr16_71541133     AKia    C    G        0      0        2 
  16 chr16_71541133     AOna    C    G        1      2        2 
  16 chr16_71541133     ASom    C    G        0      0        2 
  16 chr16_71541133     HCab    C    G        0      0        2 
  16 chr16_71541133     HPrz    C    G        0      0        2 
  16 chr16_71541133     ZBoe    C    G        0      0        2 
  16 chr16_71541133     ZGre    C    G        0      0        2 
  16 chr16_71541133     ZHar    C    G        0      0        2 
  16 chr16_71541133   Sample    C    G        0      0        2 
  16 chr16_71638431     AAsi    T    G        0      0        2 
  16 chr16_71638431     AKia    T    G        0      0        2 
  16 chr16_71638431     AOna    T    G        0      0        2 
  16 chr16_71638431     ASom    T    G        0      0        2 
  16 chr16_71638431     HCab    T    G        1      2        2 
  16 chr16_71638431     HPrz    T    G        1      2        2 
  16 chr16_71638431     ZBoe    T    G        0      0        2 
  16 chr16_71638431     ZGre    T    G        0      0        2 
  16 chr16_71638431     ZHar    T    G        0      0        2 
  16 chr16_71638431   Sample    T    G        1      2        2 
  16 chr16_71667830     AAsi    G    C        0      0        2 
  16 chr16_71667830     AKia    G    C        0      0        2 
  16 chr16_71667830     AOna    G    C        0      0        2 
  16 chr16_71667830     ASom    G    C        0      0        2 
  16 chr16_71667830     HCab    G    C      0.5      1        2 
  16 chr16_71667830     HPrz    G    C        0      0        2 
  16 chr16_71667830     ZBoe    G    C        0      0        2 
  16 chr16_71667830     ZGre    G    C        0      0        2 
  16 chr16_71667830     ZHar    G    C        0      0        2 
  16 chr16_71667830   Sample    G    C        0      0        2 
  16 chr16_71749963     AAsi    A    C        0      0        2 
  16 chr16_71749963     AKia    A    C        1      2        2 
  16 chr16_71749963     AOna    A    C        1      2        2 
  16 chr16_71749963     ASom    A    C        0      0        2 
  16 chr16_71749963     HCab    A    C        0      0        2 
  16 chr16_71749963     HPrz    A    C        0      0        2 
  16 chr16_71749963     ZBoe    A    C        0      0        2 
  16 chr16_71749963     ZGre    A    C        0      0        2 
  16 chr16_71749963     ZHar    A    C        0      0        2 
  16 chr16_71749963   Sample    A    C        0      0        2 
  16 chr16_71770699     AAsi    A    T        0      0        2 
  16 chr16_71770699     AKia    A    T        0      0        2 
  16 chr16_71770699     AOna    A    T        0      0        2 
  16 chr16_71770699     ASom    A    T        0      0        2 
  16 chr16_71770699     HCab    A    T        1      2        2 
  16 chr16_71770699     HPrz    A    T        1      2        2 
  16 chr16_71770699     ZBoe    A    T        0      0        2 
  16 chr16_71770699     ZGre    A    T        0      0        2 
  16 chr16_71770699     ZHar    A    T        0      0        2 
  16 chr16_71770699   Sample    A    T        1      2        2 
  16 chr16_71771300     AAsi    A    C        0      0        2 
  16 chr16_71771300     AKia    A    C        0      0        2 
  16 chr16_71771300     AOna    A    C        0      0        2 
  16 chr16_71771300     ASom    A    C        0      0        2 
  16 chr16_71771300     HCab    A    C        1      2        2 
  16 chr16_71771300     HPrz    A    C        1      2        2 
  16 chr16_71771300     ZBoe    A    C        0      0        2 
  16 chr16_71771300     ZGre    A    C        0      0        2 
  16 chr16_71771300     ZHar    A    C        0      0        2 
  16 chr16_71771300   Sample    A    C        1      2        2 
  16 chr16_71785634     AAsi    G    C        0      0        2 
  16 chr16_71785634     AKia    G    C        0      0        2 
  16 chr16_71785634     AOna    G    C        0      0        2 
  16 chr16_71785634     ASom    G    C        0      0        2 
  16 chr16_71785634     HCab    G    C        0      0        2 
  16 chr16_71785634     HPrz    G    C        0      0        2 
  16 chr16_71785634     ZBoe    G    C        0      0        2 
  16 chr16_71785634     ZGre    G    C        1      2        2 
  16 chr16_71785634     ZHar    G    C        0      0        2 
  16 chr16_71785634   Sample    G    C        0      0        2 
  16 chr16_71817836     AAsi    A    T        0      0        2 
  16 chr16_71817836     AKia    A    T        0      0        2 
  16 chr16_71817836     AOna    A    T        0      0        2 
  16 chr16_71817836     ASom    A    T        0      0        2 
  16 chr16_71817836     HCab    A    T        1      2        2 
  16 chr16_71817836     HPrz    A    T        1      2        2 
  16 chr16_71817836     ZBoe    A    T        0      0        2 
  16 chr16_71817836     ZGre    A    T        0      0        2 
  16 chr16_71817836     ZHar    A    T        0      0        2 
  16 chr16_71817836   Sample    A    T        1      2        2 
  16 chr16_71850129     AAsi    C    A        0      0        2 
  16 chr16_71850129     AKia    C    A        0      0        2 
  16 chr16_71850129     AOna    C    A        0      0        2 
  16 chr16_71850129     ASom    C    A        0      0        2 
  16 chr16_71850129     HCab    C    A        0      0        2 
  16 chr16_71850129     HPrz    C    A        0      0        2 
  16 chr16_71850129     ZBoe    C    A      0.5      1        2 
  16 chr16_71850129     ZGre    C    A        0      0        2 
  16 chr16_71850129     ZHar    C    A        0      0        2 
  16 chr16_71850129   Sample    C    A        0      0        2 
  16 chr16_71893415     AAsi    T    A        1      2        2 
  16 chr16_71893415     AKia    T    A        0      0        2 
  16 chr16_71893415     AOna    T    A        0      0        2 
  16 chr16_71893415     ASom    T    A        0      0        2 
  16 chr16_71893415     HCab    T    A        0      0        2 
  16 chr16_71893415     HPrz    T    A        0      0        2 
  16 chr16_71893415     ZBoe    T    A        0      0        2 
  16 chr16_71893415     ZGre    T    A        0      0        2 
  16 chr16_71893415     ZHar    T    A        0      0        2 
  16 chr16_71893415   Sample    T    A        0      0        2 
  16 chr16_71899863     AAsi    A    C        0      0        2 
  16 chr16_71899863     AKia    A    C        0      0        2 
  16 chr16_71899863     AOna    A    C        0      0        2 
  16 chr16_71899863     ASom    A    C        0      0        2 
  16 chr16_71899863     HCab    A    C        1      2        2 
  16 chr16_71899863     HPrz    A    C        1      2        2 
  16 chr16_71899863     ZBoe    A    C        0      0        2 
  16 chr16_71899863     ZGre    A    C        0      0        2 
  16 chr16_71899863     ZHar    A    C        0      0        2 
  16 chr16_71899863   Sample    A    C        1      2        2 
  16 chr16_71904801     AAsi    C    G        0      0        2 
  16 chr16_71904801     AKia    C    G        0      0        2 
  16 chr16_71904801     AOna    C    G        0      0        2 
  16 chr16_71904801     ASom    C    G        0      0        2 
  16 chr16_71904801     HCab    C    G        0      0        2 
  16 chr16_71904801     HPrz    C    G        0      0        2 
  16 chr16_71904801     ZBoe    C    G        0      0        2 
  16 chr16_71904801     ZGre    C    G        1      2        2 
  16 chr16_71904801     ZHar    C    G        0      0        2 
  16 chr16_71904801   Sample    C    G        0      0        2 
  16 chr16_71977958     AAsi    A    C        0      0        2 
  16 chr16_71977958     AKia    A    C        0      0        2 
  16 chr16_71977958     AOna    A    C        0      0        2 
  16 chr16_71977958     ASom    A    C        0      0        2 
  16 chr16_71977958     HCab    A    C        0      0        2 
  16 chr16_71977958     HPrz    A    C        0      0        2 
  16 chr16_71977958     ZBoe    A    C      0.5      1        2 
  16 chr16_71977958     ZGre    A    C        0      0        2 
  16 chr16_71977958     ZHar    A    C        0      0        2 
  16 chr16_71977958   Sample    A    C        0      0        2 
  16 chr16_71981686     AAsi    G    C        0      0        2 
  16 chr16_71981686     AKia    G    C        0      0        2 
  16 chr16_71981686     AOna    G    C        0      0        2 
  16 chr16_71981686     ASom    G    C        0      0        2 
  16 chr16_71981686     HCab    G    C      0.5      1        2 
  16 chr16_71981686     HPrz    G    C      0.5      1        2 
  16 chr16_71981686     ZBoe    G    C        0      0        2 
  16 chr16_71981686     ZGre    G    C        0      0        2 
  16 chr16_71981686     ZHar    G    C        0      0        2 
  16 chr16_71981686   Sample    G    C        0      0        2 
  16 chr16_72006886     AAsi    T    G        0      0        2 
  16 chr16_72006886     AKia    T    G        0      0        2 
  16 chr16_72006886     AOna    T    G        0      0        2 
  16 chr16_72006886     ASom    T    G        0      0        2 
  16 chr16_72006886     HCab    T    G        0      0        2 
  16 chr16_72006886     HPrz    T    G        0      0        2 
  16 chr16_72006886     ZBoe    T    G        0      0        2 
  16 chr16_72006886     ZGre    T    G        0      0        2 
  16 chr16_72006886     ZHar    T    G        1      2        2 
  16 chr16_72006886   Sample    T    G        0      0        2 
  16 chr16_72010169     AAsi    C    G        0      0        2 
  16 chr16_72010169     AKia    C    G        0      0        2 
  16 chr16_72010169     AOna    C    G        0      0        2 
  16 chr16_72010169     ASom    C    G        0      0        2 
  16 chr16_72010169     HCab    C    G      0.5      1        2 
  16 chr16_72010169     HPrz    C    G      0.5      1        2 
  16 chr16_72010169     ZBoe    C    G        0      0        2 
  16 chr16_72010169     ZGre    C    G        0      0        2 
  16 chr16_72010169     ZHar    C    G        0      0        2 
  16 chr16_72010169   Sample    C    G        0      0        2 
  16 chr16_72022341     AAsi    A    T        0      0        2 
  16 chr16_72022341     AKia    A    T        0      0        2 
  16 chr16_72022341     AOna    A    T        0      0        2 
  16 chr16_72022341     ASom    A    T        0      0        2 
  16 chr16_72022341     HCab    A    T        0      0        2 
  16 chr16_72022341     HPrz    A    T        0      0        2 
  16 chr16_72022341     ZBoe    A    T        0      0        2 
  16 chr16_72022341     ZGre    A    T        1      2        2 
  16 chr16_72022341     ZHar    A    T        0      0        2 
  16 chr16_72022341   Sample    A    T        0      0        2 
  16 chr16_72043909     AAsi    A    T        0      0        2 
  16 chr16_72043909     AKia    A    T        0      0        2 
  16 chr16_72043909     AOna    A    T        0      0        2 
  16 chr16_72043909     ASom    A    T        0      0        2 
  16 chr16_72043909     HCab    A    T        1      2        2 
  16 chr16_72043909     HPrz    A    T        1      2        2 
  16 chr16_72043909     ZBoe    A    T        0      0        2 
  16 chr16_72043909     ZGre    A    T        0      0        2 
  16 chr16_72043909     ZHar    A    T        0      0        2 
  16 chr16_72043909   Sample    A    T        1      2        2 
  16 chr16_72050793     AAsi    G    T        0      0        2 
  16 chr16_72050793     AKia    G    T        0      0        2 
  16 chr16_72050793     AOna    G    T        0      0        2 
  16 chr16_72050793     ASom    G    T        0      0        2 
  16 chr16_72050793     HCab    G    T        1      2        2 
  16 chr16_72050793     HPrz    G    T        1      2        2 
  16 chr16_72050793     ZBoe    G    T        0      0        2 
  16 chr16_72050793     ZGre    G    T        0      0        2 
  16 chr16_72050793     ZHar    G    T        0      0        2 
  16 chr16_72050793   Sample    G    T        1      2        2 
  16 chr16_72059990     AAsi    G    C      0.5      1        2 
  16 chr16_72059990     AKia    G    C        0      0        2 
  16 chr16_72059990     AOna    G    C        0      0        2 
  16 chr16_72059990     ASom    G    C        0      0        2 
  16 chr16_72059990     HCab    G    C        0      0        2 
  16 chr16_72059990     HPrz    G    C        0      0        2 
  16 chr16_72059990     ZBoe    G    C        0      0        2 
  16 chr16_72059990     ZGre    G    C        0      0        2 
  16 chr16_72059990     ZHar    G    C        0      0        2 
  16 chr16_72059990   Sample    G    C        0      0        2 
  16 chr16_72065452     AAsi    T    G        0      0        2 
  16 chr16_72065452     AKia    T    G        0      0        2 
  16 chr16_72065452     AOna    T    G        1      2        2 
  16 chr16_72065452     ASom    T    G        0      0        2 
  16 chr16_72065452     HCab    T    G        0      0        2 
  16 chr16_72065452     HPrz    T    G        0      0        2 
  16 chr16_72065452     ZBoe    T    G        0      0        2 
  16 chr16_72065452     ZGre    T    G        0      0        2 
  16 chr16_72065452     ZHar    T    G        0      0        2 
  16 chr16_72065452   Sample    T    G        0      0        2 
  16 chr16_72067525     AAsi    A    C        0      0        2 
  16 chr16_72067525     AKia    A    C        0      0        2 
  16 chr16_72067525     AOna    A    C        0      0        2 
  16 chr16_72067525     ASom    A    C        0      0        2 
  16 chr16_72067525     HCab    A    C        1      2        2 
  16 chr16_72067525     HPrz    A    C        1      2        2 
  16 chr16_72067525     ZBoe    A    C        0      0        2 
  16 chr16_72067525     ZGre    A    C        0      0        2 
  16 chr16_72067525     ZHar    A    C        0      0        2 
  16 chr16_72067525   Sample    A    C        1      2        2 
  16 chr16_72095538     AAsi    C    G        0      0        2 
  16 chr16_72095538     AKia    C    G        0      0        2 
  16 chr16_72095538     AOna    C    G        0      0        2 
  16 chr16_72095538     ASom    C    G        0      0        2 
  16 chr16_72095538     HCab    C    G        1      2        2 
  16 chr16_72095538     HPrz    C    G        1      2        2 
  16 chr16_72095538     ZBoe    C    G        0      0        2 
  16 chr16_72095538     ZGre    C    G        0      0        2 
  16 chr16_72095538     ZHar    C    G        0      0        2 
  16 chr16_72095538   Sample    C    G        1      2        2 
  16 chr16_72097415     AAsi    T    G        0      0        2 
  16 chr16_72097415     AKia    T    G        0      0        2 
  16 chr16_72097415     AOna    T    G        0      0        2 
  16 chr16_72097415     ASom    T    G        0      0        2 
  16 chr16_72097415     HCab    T    G        1      2        2 
  16 chr16_72097415     HPrz    T    G        1      2        2 
  16 chr16_72097415     ZBoe    T    G        0      0        2 
  16 chr16_72097415     ZGre    T    G        0      0        2 
  16 chr16_72097415     ZHar    T    G        0      0        2 
  16 chr16_72097415   Sample    T    G        1      2        2 
  16 chr16_72111299     AAsi    T    A        0      0        2 
  16 chr16_72111299     AKia    T    A        0      0        2 
  16 chr16_72111299     AOna    T    A        0      0        2 
  16 chr16_72111299     ASom    T    A        0      0        2 
  16 chr16_72111299     HCab    T    A        1      2        2 
  16 chr16_72111299     HPrz    T    A        1      2        2 
  16 chr16_72111299     ZBoe    T    A        0      0        2 
  16 chr16_72111299     ZGre    T    A        0      0        2 
  16 chr16_72111299     ZHar    T    A        0      0        2 
  16 chr16_72111299   Sample    T    A        1      2        2 
  16 chr16_72111721     AAsi    G    C        0      0        2 
  16 chr16_72111721     AKia    G    C        1      2        2 
  16 chr16_72111721     AOna    G    C      0.5      1        2 
  16 chr16_72111721     ASom    G    C        0      0        2 
  16 chr16_72111721     HCab    G    C        0      0        2 
  16 chr16_72111721     HPrz    G    C        0      0        2 
  16 chr16_72111721     ZBoe    G    C        0      0        2 
  16 chr16_72111721     ZGre    G    C        0      0        2 
  16 chr16_72111721     ZHar    G    C        0      0        2 
  16 chr16_72111721   Sample    G    C        0      0        2 
  16 chr16_72113730     AAsi    A    C        0      0        2 
  16 chr16_72113730     AKia    A    C        0      0        2 
  16 chr16_72113730     AOna    A    C        0      0        2 
  16 chr16_72113730     ASom    A    C        0      0        2 
  16 chr16_72113730     HCab    A    C        1      2        2 
  16 chr16_72113730     HPrz    A    C        1      2        2 
  16 chr16_72113730     ZBoe    A    C        0      0        2 
  16 chr16_72113730     ZGre    A    C        0      0        2 
  16 chr16_72113730     ZHar    A    C        0      0        2 
  16 chr16_72113730   Sample    A    C        1      2        2 
  16 chr16_72115662     AAsi    C    A        0      0        2 
  16 chr16_72115662     AKia    C    A        0      0        2 
  16 chr16_72115662     AOna    C    A        0      0        2 
  16 chr16_72115662     ASom    C    A        0      0        2 
  16 chr16_72115662     HCab    C    A        0      0        2 
  16 chr16_72115662     HPrz    C    A        0      0        2 
  16 chr16_72115662     ZBoe    C    A        1      2        2 
  16 chr16_72115662     ZGre    C    A        0      0        2 
  16 chr16_72115662     ZHar    C    A        0      0        2 
  16 chr16_72115662   Sample    C    A        0      0        2 
  16 chr16_72124162     AAsi    C    A        0      0        2 
  16 chr16_72124162     AKia    C    A        0      0        2 
  16 chr16_72124162     AOna    C    A        0      0        2 
  16 chr16_72124162     ASom    C    A        0      0        2 
  16 chr16_72124162     HCab    C    A        1      2        2 
  16 chr16_72124162     HPrz    C    A        1      2        2 
  16 chr16_72124162     ZBoe    C    A        0      0        2 
  16 chr16_72124162     ZGre    C    A        0      0        2 
  16 chr16_72124162     ZHar    C    A        0      0        2 
  16 chr16_72124162   Sample    C    A        1      2        2 
  16 chr16_72124522     AAsi    G    T        0      0        2 
  16 chr16_72124522     AKia    G    T        0      0        2 
  16 chr16_72124522     AOna    G    T        0      0        2 
  16 chr16_72124522     ASom    G    T        0      0        2 
  16 chr16_72124522     HCab    G    T        0      0        2 
  16 chr16_72124522     HPrz    G    T        0      0        2 
  16 chr16_72124522     ZBoe    G    T        1      2        2 
  16 chr16_72124522     ZGre    G    T        0      0        2 
  16 chr16_72124522     ZHar    G    T        0      0        2 
  16 chr16_72124522   Sample    G    T        0      0        2 
  16 chr16_72127813     AAsi    C    G        0      0        2 
  16 chr16_72127813     AKia    C    G        0      0        2 
  16 chr16_72127813     AOna    C    G        0      0        2 
  16 chr16_72127813     ASom    C    G        0      0        2 
  16 chr16_72127813     HCab    C    G        1      2        2 
  16 chr16_72127813     HPrz    C    G        1      2        2 
  16 chr16_72127813     ZBoe    C    G        0      0        2 
  16 chr16_72127813     ZGre    C    G        0      0        2 
  16 chr16_72127813     ZHar    C    G        0      0        2 
  16 chr16_72127813   Sample    C    G        1      2        2 
  16 chr16_72133142     AAsi    G    T      0.5      1        2 
  16 chr16_72133142     AKia    G    T        0      0        2 
  16 chr16_72133142     AOna    G    T        0      0        2 
  16 chr16_72133142     ASom    G    T        0      0        2 
  16 chr16_72133142     HCab    G    T        0      0        2 
  16 chr16_72133142     HPrz    G    T        0      0        2 
  16 chr16_72133142     ZBoe    G    T        0      0        2 
  16 chr16_72133142     ZGre    G    T        0      0        2 
  16 chr16_72133142     ZHar    G    T        0      0        2 
  16 chr16_72133142   Sample    G    T        0      0        2 
  16 chr16_72144756     AAsi    G    C        0      0        2 
  16 chr16_72144756     AKia    G    C        0      0        2 
  16 chr16_72144756     AOna    G    C        0      0        2 
  16 chr16_72144756     ASom    G    C        0      0        2 
  16 chr16_72144756     HCab    G    C        1      2        2 
  16 chr16_72144756     HPrz    G    C        1      2        2 
  16 chr16_72144756     ZBoe    G    C        0      0        2 
  16 chr16_72144756     ZGre    G    C        0      0        2 
  16 chr16_72144756     ZHar    G    C        0      0        2 
  16 chr16_72144756   Sample    G    C        1      2        2 
  16 chr16_72145072     AAsi    T    G        0      0        2 
  16 chr16_72145072     AKia    T    G        0      0        2 
  16 chr16_72145072     AOna    T    G        0      0        2 
  16 chr16_72145072     ASom    T    G      0.5      1        2 
  16 chr16_72145072     HCab    T    G        0      0        2 
  16 chr16_72145072     HPrz    T    G        0      0        2 
  16 chr16_72145072     ZBoe    T    G        0      0        2 
  16 chr16_72145072     ZGre    T    G        0      0        2 
  16 chr16_72145072     ZHar    T    G        0      0        2 
  16 chr16_72145072   Sample    T    G        0      0        2 
  16 chr16_72146355     AAsi    G    C        0      0        2 
  16 chr16_72146355     AKia    G    C        0      0        2 
  16 chr16_72146355     AOna    G    C        0      0        2 
  16 chr16_72146355     ASom    G    C        0      0        2 
  16 chr16_72146355     HCab    G    C        0      0        2 
  16 chr16_72146355     HPrz    G    C        0      0        2 
  16 chr16_72146355     ZBoe    G    C        0      0        2 
  16 chr16_72146355     ZGre    G    C      0.5      1        2 
  16 chr16_72146355     ZHar    G    C        0      0        2 
  16 chr16_72146355   Sample    G    C        0      0        2 
  16 chr16_72204317     AAsi    G    T        0      0        2 
  16 chr16_72204317     AKia    G    T        0      0        2 
  16 chr16_72204317     AOna    G    T        0      0        2 
  16 chr16_72204317     ASom    G    T        0      0        2 
  16 chr16_72204317     HCab    G    T        0      0        2 
  16 chr16_72204317     HPrz    G    T        0      0        2 
  16 chr16_72204317     ZBoe    G    T      0.5      1        2 
  16 chr16_72204317     ZGre    G    T        0      0        2 
  16 chr16_72204317     ZHar    G    T        0      0        2 
  16 chr16_72204317   Sample    G    T        0      0        2 
  16 chr16_72214119     AAsi    A    C        0      0        2 
  16 chr16_72214119     AKia    A    C        0      0        2 
  16 chr16_72214119     AOna    A    C        0      0        2 
  16 chr16_72214119     ASom    A    C        0      0        2 
  16 chr16_72214119     HCab    A    C        1      2        2 
  16 chr16_72214119     HPrz    A    C        1      2        2 
  16 chr16_72214119     ZBoe    A    C        0      0        2 
  16 chr16_72214119     ZGre    A    C        0      0        2 
  16 chr16_72214119     ZHar    A    C        0      0        2 
  16 chr16_72214119   Sample    A    C        0      0        2 
  16 chr16_72226456     AAsi    T    A        0      0        2 
  16 chr16_72226456     AKia    T    A        0      0        2 
  16 chr16_72226456     AOna    T    A        0      0        2 
  16 chr16_72226456     ASom    T    A        0      0        2 
  16 chr16_72226456     HCab    T    A        1      2        2 
  16 chr16_72226456     HPrz    T    A        1      2        2 
  16 chr16_72226456     ZBoe    T    A        0      0        2 
  16 chr16_72226456     ZGre    T    A        0      0        2 
  16 chr16_72226456     ZHar    T    A        0      0        2 
  16 chr16_72226456   Sample    T    A        1      2        2 
  16 chr16_72242668     AAsi    G    C        0      0        2 
  16 chr16_72242668     AKia    G    C        0      0        2 
  16 chr16_72242668     AOna    G    C        0      0        2 
  16 chr16_72242668     ASom    G    C        0      0        2 
  16 chr16_72242668     HCab    G    C        0      0        2 
  16 chr16_72242668     HPrz    G    C        0      0        2 
  16 chr16_72242668     ZBoe    G    C        1      2        2 
  16 chr16_72242668     ZGre    G    C        0      0        2 
  16 chr16_72242668     ZHar    G    C        0      0        2 
  16 chr16_72242668   Sample    G    C        0      0        2 
  16 chr16_72251446     AAsi    T    G        0      0        2 
  16 chr16_72251446     AKia    T    G      0.5      1        2 
  16 chr16_72251446     AOna    T    G      0.5      1        2 
  16 chr16_72251446     ASom    T    G        0      0        2 
  16 chr16_72251446     HCab    T    G        0      0        2 
  16 chr16_72251446     HPrz    T    G        0      0        2 
  16 chr16_72251446     ZBoe    T    G        0      0        2 
  16 chr16_72251446     ZGre    T    G        0      0        2 
  16 chr16_72251446     ZHar    T    G        0      0        2 
  16 chr16_72251446   Sample    T    G        0      0        2 
  16 chr16_72267111     AAsi    C    A        0      0        2 
  16 chr16_72267111     AKia    C    A        0      0        2 
  16 chr16_72267111     AOna    C    A        0      0        2 
  16 chr16_72267111     ASom    C    A        0      0        2 
  16 chr16_72267111     HCab    C    A        1      2        2 
  16 chr16_72267111     HPrz    C    A        1      2        2 
  16 chr16_72267111     ZBoe    C    A        0      0        2 
  16 chr16_72267111     ZGre    C    A        0      0        2 
  16 chr16_72267111     ZHar    C    A        0      0        2 
  16 chr16_72267111   Sample    C    A        1      2        2 
  16 chr16_72275731     AAsi    T    G        0      0        2 
  16 chr16_72275731     AKia    T    G      0.5      1        2 
  16 chr16_72275731     AOna    T    G      0.5      1        2 
  16 chr16_72275731     ASom    T    G        0      0        2 
  16 chr16_72275731     HCab    T    G        0      0        2 
  16 chr16_72275731     HPrz    T    G        0      0        2 
  16 chr16_72275731     ZBoe    T    G        0      0        2 
  16 chr16_72275731     ZGre    T    G        0      0        2 
  16 chr16_72275731     ZHar    T    G        0      0        2 
  16 chr16_72275731   Sample    T    G        0      0        2 
  16 chr16_72280423     AAsi    A    T        0      0        2 
  16 chr16_72280423     AKia    A    T        0      0        2 
  16 chr16_72280423     AOna    A    T        0      0        2 
  16 chr16_72280423     ASom    A    T        0      0        2 
  16 chr16_72280423     HCab    A    T        0      0        2 
  16 chr16_72280423     HPrz    A    T        0      0        2 
  16 chr16_72280423     ZBoe    A    T        1      2        2 
  16 chr16_72280423     ZGre    A    T        0      0        2 
  16 chr16_72280423     ZHar    A    T        0      0        2 
  16 chr16_72280423   Sample    A    T        0      0        2 
  16 chr16_72285819     AAsi    A    C        0      0        2 
  16 chr16_72285819     AKia    A    C        0      0        2 
  16 chr16_72285819     AOna    A    C        0      0        2 
  16 chr16_72285819     ASom    A    C        0      0        2 
  16 chr16_72285819     HCab    A    C        1      2        2 
  16 chr16_72285819     HPrz    A    C        1      2        2 
  16 chr16_72285819     ZBoe    A    C        0      0        2 
  16 chr16_72285819     ZGre    A    C        0      0        2 
  16 chr16_72285819     ZHar    A    C        0      0        2 
  16 chr16_72285819   Sample    A    C        1      2        2 
  16 chr16_72302473     AAsi    G    T        0      0        2 
  16 chr16_72302473     AKia    G    T      0.5      1        2 
  16 chr16_72302473     AOna    G    T        1      2        2 
  16 chr16_72302473     ASom    G    T        0      0        2 
  16 chr16_72302473     HCab    G    T        1      2        2 
  16 chr16_72302473     HPrz    G    T        1      2        2 
  16 chr16_72302473     ZBoe    G    T        0      0        2 
  16 chr16_72302473     ZGre    G    T        0      0        2 
  16 chr16_72302473     ZHar    G    T        0      0        2 
  16 chr16_72302473   Sample    G    T        1      2        2 
  16 chr16_72330520     AAsi    G    T        0      0        2 
  16 chr16_72330520     AKia    G    T        0      0        2 
  16 chr16_72330520     AOna    G    T        0      0        2 
  16 chr16_72330520     ASom    G    T        0      0        2 
  16 chr16_72330520     HCab    G    T        0      0        2 
  16 chr16_72330520     HPrz    G    T        0      0        2 
  16 chr16_72330520     ZBoe    G    T        0      0        2 
  16 chr16_72330520     ZGre    G    T        1      2        2 
  16 chr16_72330520     ZHar    G    T        0      0        2 
  16 chr16_72330520   Sample    G    T        0      0        2 
  16 chr16_72344930     AAsi    C    A        0      0        2 
  16 chr16_72344930     AKia    C    A        0      0        2 
  16 chr16_72344930     AOna    C    A        0      0        2 
  16 chr16_72344930     ASom    C    A        0      0        2 
  16 chr16_72344930     HCab    C    A      0.5      1        2 
  16 chr16_72344930     HPrz    C    A      0.5      1        2 
  16 chr16_72344930     ZBoe    C    A        0      0        2 
  16 chr16_72344930     ZGre    C    A        0      0        2 
  16 chr16_72344930     ZHar    C    A        0      0        2 
  16 chr16_72344930   Sample    C    A        1      2        2 
  16 chr16_72404461     AAsi    C    G        0      0        2 
  16 chr16_72404461     AKia    C    G        0      0        2 
  16 chr16_72404461     AOna    C    G        0      0        2 
  16 chr16_72404461     ASom    C    G        0      0        2 
  16 chr16_72404461     HCab    C    G        0      0        2 
  16 chr16_72404461     HPrz    C    G        0      0        2 
  16 chr16_72404461     ZBoe    C    G        0      0        2 
  16 chr16_72404461     ZGre    C    G      0.5      1        2 
  16 chr16_72404461     ZHar    C    G        0      0        2 
  16 chr16_72404461   Sample    C    G        0      0        2 
  16 chr16_72424529     AAsi    T    G        0      0        2 
  16 chr16_72424529     AKia    T    G        0      0        2 
  16 chr16_72424529     AOna    T    G        0      0        2 
  16 chr16_72424529     ASom    T    G        0      0        2 
  16 chr16_72424529     HCab    T    G      0.5      1        2 
  16 chr16_72424529     HPrz    T    G        0      0        2 
  16 chr16_72424529     ZBoe    T    G        0      0        2 
  16 chr16_72424529     ZGre    T    G        0      0        2 
  16 chr16_72424529     ZHar    T    G        0      0        2 
  16 chr16_72424529   Sample    T    G        0      0        2 
  16 chr16_72438001     AAsi    T    G        1      2        2 
  16 chr16_72438001     AKia    T    G      0.5      1        2 
  16 chr16_72438001     AOna    T    G        1      2        2 
  16 chr16_72438001     ASom    T    G        1      2        2 
  16 chr16_72438001     HCab    T    G        0      0        2 
  16 chr16_72438001     HPrz    T    G        0      0        2 
  16 chr16_72438001     ZBoe    T    G        0      0        2 
  16 chr16_72438001     ZGre    T    G        0      0        2 
  16 chr16_72438001     ZHar    T    G        0      0        2 
  16 chr16_72438001   Sample    T    G        0      0        2 
  16 chr16_72445598     AAsi    G    T        0      0        2 
  16 chr16_72445598     AKia    G    T        0      0        2 
  16 chr16_72445598     AOna    G    T      0.5      1        2 
  16 chr16_72445598     ASom    G    T        0      0        2 
  16 chr16_72445598     HCab    G    T        0      0        2 
  16 chr16_72445598     HPrz    G    T        0      0        2 
  16 chr16_72445598     ZBoe    G    T        0      0        2 
  16 chr16_72445598     ZGre    G    T        0      0        2 
  16 chr16_72445598     ZHar    G    T        0      0        2 
  16 chr16_72445598   Sample    G    T        0      0        2 
  16 chr16_72469564     AAsi    C    A        0      0        2 
  16 chr16_72469564     AKia    C    A        0      0        2 
  16 chr16_72469564     AOna    C    A        0      0        2 
  16 chr16_72469564     ASom    C    A        0      0        2 
  16 chr16_72469564     HCab    C    A        0      0        2 
  16 chr16_72469564     HPrz    C    A        0      0        2 
  16 chr16_72469564     ZBoe    C    A      0.5      1        2 
  16 chr16_72469564     ZGre    C    A        0      0        2 
  16 chr16_72469564     ZHar    C    A        0      0        2 
  16 chr16_72469564   Sample    C    A        0      0        2 
  16 chr16_72474647     AAsi    C    G        0      0        2 
  16 chr16_72474647     AKia    C    G        0      0        2 
  16 chr16_72474647     AOna    C    G        0      0        2 
  16 chr16_72474647     ASom    C    G        0      0        2 
  16 chr16_72474647     HCab    C    G        1      2        2 
  16 chr16_72474647     HPrz    C    G        1      2        2 
  16 chr16_72474647     ZBoe    C    G        0      0        2 
  16 chr16_72474647     ZGre    C    G      0.5      1        2 
  16 chr16_72474647     ZHar    C    G        1      2        2 
  16 chr16_72474647   Sample    C    G        1      2        2 
  16 chr16_72482183     AAsi    G    C        0      0        2 
  16 chr16_72482183     AKia    G    C        1      2        2 
  16 chr16_72482183     AOna    G    C        1      2        2 
  16 chr16_72482183     ASom    G    C        0      0        2 
  16 chr16_72482183     HCab    G    C        0      0        2 
  16 chr16_72482183     HPrz    G    C        0      0        2 
  16 chr16_72482183     ZBoe    G    C        0      0        2 
  16 chr16_72482183     ZGre    G    C        0      0        2 
  16 chr16_72482183     ZHar    G    C        0      0        2 
  16 chr16_72482183   Sample    G    C        0      0        2 
  16 chr16_72483519     AAsi    G    T        0      0        2 
  16 chr16_72483519     AKia    G    T        0      0        2 
  16 chr16_72483519     AOna    G    T        0      0        2 
  16 chr16_72483519     ASom    G    T        0      0        2 
  16 chr16_72483519     HCab    G    T        0      0        2 
  16 chr16_72483519     HPrz    G    T        0      0        2 
  16 chr16_72483519     ZBoe    G    T        0      0        2 
  16 chr16_72483519     ZGre    G    T        0      0        2 
  16 chr16_72483519     ZHar    G    T      0.5      1        2 
  16 chr16_72483519   Sample    G    T        0      0        2 
  16 chr16_72489916     AAsi    G    T        0      0        2 
  16 chr16_72489916     AKia    G    T        0      0        2 
  16 chr16_72489916     AOna    G    T        0      0        2 
  16 chr16_72489916     ASom    G    T        0      0        2 
  16 chr16_72489916     HCab    G    T        1      2        2 
  16 chr16_72489916     HPrz    G    T        1      2        2 
  16 chr16_72489916     ZBoe    G    T        0      0        2 
  16 chr16_72489916     ZGre    G    T        0      0        2 
  16 chr16_72489916     ZHar    G    T        0      0        2 
  16 chr16_72489916   Sample    G    T        1      2        2 
  16 chr16_72524669     AAsi    T    G        0      0        2 
  16 chr16_72524669     AKia    T    G        0      0        2 
  16 chr16_72524669     AOna    T    G        0      0        2 
  16 chr16_72524669     ASom    T    G        0      0        2 
  16 chr16_72524669     HCab    T    G        0      0        2 
  16 chr16_72524669     HPrz    T    G      0.5      1        2 
  16 chr16_72524669     ZBoe    T    G        0      0        2 
  16 chr16_72524669     ZGre    T    G        0      0        2 
  16 chr16_72524669     ZHar    T    G        0      0        2 
  16 chr16_72524669   Sample    T    G        0      0        2 
  16 chr16_72545363     AAsi    C    G        0      0        2 
  16 chr16_72545363     AKia    C    G        0      0        2 
  16 chr16_72545363     AOna    C    G        0      0        2 
  16 chr16_72545363     ASom    C    G        0      0        2 
  16 chr16_72545363     HCab    C    G        0      0        2 
  16 chr16_72545363     HPrz    C    G        0      0        2 
  16 chr16_72545363     ZBoe    C    G        0      0        2 
  16 chr16_72545363     ZGre    C    G        0      0        2 
  16 chr16_72545363     ZHar    C    G        1      2        2 
  16 chr16_72545363   Sample    C    G        0      0        2 
  16 chr16_72550476     AAsi    T    A        0      0        2 
  16 chr16_72550476     AKia    T    A        0      0        2 
  16 chr16_72550476     AOna    T    A        0      0        2 
  16 chr16_72550476     ASom    T    A        0      0        2 
  16 chr16_72550476     HCab    T    A      0.5      1        2 
  16 chr16_72550476     HPrz    T    A        1      2        2 
  16 chr16_72550476     ZBoe    T    A        0      0        2 
  16 chr16_72550476     ZGre    T    A        0      0        2 
  16 chr16_72550476     ZHar    T    A        0      0        2 
  16 chr16_72550476   Sample    T    A        1      2        2 
  16 chr16_72554146     AAsi    G    T        0      0        2 
  16 chr16_72554146     AKia    G    T        0      0        2 
  16 chr16_72554146     AOna    G    T        0      0        2 
  16 chr16_72554146     ASom    G    T        0      0        2 
  16 chr16_72554146     HCab    G    T      0.5      1        2 
  16 chr16_72554146     HPrz    G    T        0      0        2 
  16 chr16_72554146     ZBoe    G    T        0      0        2 
  16 chr16_72554146     ZGre    G    T        0      0        2 
  16 chr16_72554146     ZHar    G    T        0      0        2 
  16 chr16_72554146   Sample    G    T        0      0        2 
  16 chr16_72565443     AAsi    T    G        0      0        2 
  16 chr16_72565443     AKia    T    G        0      0        2 
  16 chr16_72565443     AOna    T    G        0      0        2 
  16 chr16_72565443     ASom    T    G        0      0        2 
  16 chr16_72565443     HCab    T    G        1      2        2 
  16 chr16_72565443     HPrz    T    G        1      2        2 
  16 chr16_72565443     ZBoe    T    G        0      0        2 
  16 chr16_72565443     ZGre    T    G        0      0        2 
  16 chr16_72565443     ZHar    T    G        0      0        2 
  16 chr16_72565443   Sample    T    G        1      2        2 
  16 chr16_72567882     AAsi    G    C        0      0        2 
  16 chr16_72567882     AKia    G    C        0      0        2 
  16 chr16_72567882     AOna    G    C        0      0        2 
  16 chr16_72567882     ASom    G    C        0      0        2 
  16 chr16_72567882     HCab    G    C        0      0        2 
  16 chr16_72567882     HPrz    G    C        0      0        2 
  16 chr16_72567882     ZBoe    G    C        0      0        2 
  16 chr16_72567882     ZGre    G    C        0      0        2 
  16 chr16_72567882     ZHar    G    C      0.5      1        2 
  16 chr16_72567882   Sample    G    C        0      0        2 
  16 chr16_72577729     AAsi    A    T        0      0        2 
  16 chr16_72577729     AKia    A    T        0      0        2 
  16 chr16_72577729     AOna    A    T        0      0        2 
  16 chr16_72577729     ASom    A    T        0      0        2 
  16 chr16_72577729     HCab    A    T        1      2        2 
  16 chr16_72577729     HPrz    A    T      0.5      1        2 
  16 chr16_72577729     ZBoe    A    T        0      0        2 
  16 chr16_72577729     ZGre    A    T        0      0        2 
  16 chr16_72577729     ZHar    A    T        0      0        2 
  16 chr16_72577729   Sample    A    T        0      0        2 
  16 chr16_72640079     AAsi    C    G        0      0        2 
  16 chr16_72640079     AKia    C    G        0      0        2 
  16 chr16_72640079     AOna    C    G        0      0        2 
  16 chr16_72640079     ASom    C    G        0      0        2 
  16 chr16_72640079     HCab    C    G        1      2        2 
  16 chr16_72640079     HPrz    C    G        1      2        2 
  16 chr16_72640079     ZBoe    C    G        0      0        2 
  16 chr16_72640079     ZGre    C    G        0      0        2 
  16 chr16_72640079     ZHar    C    G        0      0        2 
  16 chr16_72640079   Sample    C    G        1      2        2 
  16 chr16_72642624     AAsi    C    A        0      0        2 
  16 chr16_72642624     AKia    C    A        0      0        2 
  16 chr16_72642624     AOna    C    A        0      0        2 
  16 chr16_72642624     ASom    C    A        0      0        2 
  16 chr16_72642624     HCab    C    A        1      2        2 
  16 chr16_72642624     HPrz    C    A        1      2        2 
  16 chr16_72642624     ZBoe    C    A        0      0        2 
  16 chr16_72642624     ZGre    C    A        0      0        2 
  16 chr16_72642624     ZHar    C    A        0      0        2 
  16 chr16_72642624   Sample    C    A        1      2        2 
  16 chr16_72657110     AAsi    A    C        0      0        2 
  16 chr16_72657110     AKia    A    C        0      0        2 
  16 chr16_72657110     AOna    A    C      0.5      1        2 
  16 chr16_72657110     ASom    A    C        0      0        2 
  16 chr16_72657110     HCab    A    C        0      0        2 
  16 chr16_72657110     HPrz    A    C        0      0        2 
  16 chr16_72657110     ZBoe    A    C        0      0        2 
  16 chr16_72657110     ZGre    A    C        0      0        2 
  16 chr16_72657110     ZHar    A    C        0      0        2 
  16 chr16_72657110   Sample    A    C        0      0        2 
  16 chr16_72657733     AAsi    G    T        0      0        2 
  16 chr16_72657733     AKia    G    T        0      0        2 
  16 chr16_72657733     AOna    G    T        0      0        2 
  16 chr16_72657733     ASom    G    T        0      0        2 
  16 chr16_72657733     HCab    G    T        0      0        2 
  16 chr16_72657733     HPrz    G    T        0      0        2 
  16 chr16_72657733     ZBoe    G    T        0      0        2 
  16 chr16_72657733     ZGre    G    T        0      0        2 
  16 chr16_72657733     ZHar    G    T      0.5      1        2 
  16 chr16_72657733   Sample    G    T        0      0        2 
  16 chr16_72662899     AAsi    G    T        1      2        2 
  16 chr16_72662899     AKia    G    T        0      0        2 
  16 chr16_72662899     AOna    G    T        0      0        2 
  16 chr16_72662899     ASom    G    T        0      0        2 
  16 chr16_72662899     HCab    G    T        1      2        2 
  16 chr16_72662899     HPrz    G    T        1      2        2 
  16 chr16_72662899     ZBoe    G    T        0      0        2 
  16 chr16_72662899     ZGre    G    T        0      0        2 
  16 chr16_72662899     ZHar    G    T        0      0        2 
  16 chr16_72662899   Sample    G    T        1      2        2 
  16 chr16_72693645     AAsi    C    G        0      0        2 
  16 chr16_72693645     AKia    C    G        0      0        2 
  16 chr16_72693645     AOna    C    G        0      0        2 
  16 chr16_72693645     ASom    C    G        0      0        2 
  16 chr16_72693645     HCab    C    G      0.5      1        2 
  16 chr16_72693645     HPrz    C    G        0      0        2 
  16 chr16_72693645     ZBoe    C    G        0      0        2 
  16 chr16_72693645     ZGre    C    G        0      0        2 
  16 chr16_72693645     ZHar    C    G        0      0        2 
  16 chr16_72693645   Sample    C    G        0      0        2 
  16 chr16_72708550     AAsi    T    A        0      0        2 
  16 chr16_72708550     AKia    T    A        0      0        2 
  16 chr16_72708550     AOna    T    A        0      0        2 
  16 chr16_72708550     ASom    T    A        0      0        2 
  16 chr16_72708550     HCab    T    A        1      2        2 
  16 chr16_72708550     HPrz    T    A        1      2        2 
  16 chr16_72708550     ZBoe    T    A        0      0        2 
  16 chr16_72708550     ZGre    T    A        0      0        2 
  16 chr16_72708550     ZHar    T    A        0      0        2 
  16 chr16_72708550   Sample    T    A        1      2        2 
  16 chr16_72726035     AAsi    G    C        0      0        2 
  16 chr16_72726035     AKia    G    C        0      0        2 
  16 chr16_72726035     AOna    G    C        0      0        2 
  16 chr16_72726035     ASom    G    C        0      0        2 
  16 chr16_72726035     HCab    G    C        0      0        2 
  16 chr16_72726035     HPrz    G    C        0      0        2 
  16 chr16_72726035     ZBoe    G    C        0      0        2 
  16 chr16_72726035     ZGre    G    C      0.5      1        2 
  16 chr16_72726035     ZHar    G    C        0      0        2 
  16 chr16_72726035   Sample    G    C        0      0        2 
  16 chr16_72736307     AAsi    C    A        0      0        2 
  16 chr16_72736307     AKia    C    A        0      0        2 
  16 chr16_72736307     AOna    C    A        0      0        2 
  16 chr16_72736307     ASom    C    A        0      0        2 
  16 chr16_72736307     HCab    C    A        1      2        2 
  16 chr16_72736307     HPrz    C    A        1      2        2 
  16 chr16_72736307     ZBoe    C    A        0      0        2 
  16 chr16_72736307     ZGre    C    A        0      0        2 
  16 chr16_72736307     ZHar    C    A        0      0        2 
  16 chr16_72736307   Sample    C    A        1      2        2 
  16 chr16_72738067     AAsi    T    G        0      0        2 
  16 chr16_72738067     AKia    T    G        0      0        2 
  16 chr16_72738067     AOna    T    G        0      0        2 
  16 chr16_72738067     ASom    T    G        0      0        2 
  16 chr16_72738067     HCab    T    G        1      2        2 
  16 chr16_72738067     HPrz    T    G        1      2        2 
  16 chr16_72738067     ZBoe    T    G        0      0        2 
  16 chr16_72738067     ZGre    T    G        0      0        2 
  16 chr16_72738067     ZHar    T    G        0      0        2 
  16 chr16_72738067   Sample    T    G        1      2        2 
  16 chr16_72754996     AAsi    A    C        0      0        2 
  16 chr16_72754996     AKia    A    C        0      0        2 
  16 chr16_72754996     AOna    A    C        0      0        2 
  16 chr16_72754996     ASom    A    C        0      0        2 
  16 chr16_72754996     HCab    A    C        1      2        2 
  16 chr16_72754996     HPrz    A    C        1      2        2 
  16 chr16_72754996     ZBoe    A    C        0      0        2 
  16 chr16_72754996     ZGre    A    C        0      0        2 
  16 chr16_72754996     ZHar    A    C        0      0        2 
  16 chr16_72754996   Sample    A    C        1      2        2 
  16 chr16_72768384     AAsi    C    G        0      0        2 
  16 chr16_72768384     AKia    C    G        0      0        2 
  16 chr16_72768384     AOna    C    G        0      0        2 
  16 chr16_72768384     ASom    C    G        0      0        2 
  16 chr16_72768384     HCab    C    G        1      2        2 
  16 chr16_72768384     HPrz    C    G        1      2        2 
  16 chr16_72768384     ZBoe    C    G        0      0        2 
  16 chr16_72768384     ZGre    C    G        0      0        2 
  16 chr16_72768384     ZHar    C    G        0      0        2 
  16 chr16_72768384   Sample    C    G        1      2        2 
  16 chr16_72784719     AAsi    C    G        0      0        2 
  16 chr16_72784719     AKia    C    G        0      0        2 
  16 chr16_72784719     AOna    C    G        0      0        2 
  16 chr16_72784719     ASom    C    G        0      0        2 
  16 chr16_72784719     HCab    C    G        0      0        2 
  16 chr16_72784719     HPrz    C    G        0      0        2 
  16 chr16_72784719     ZBoe    C    G      0.5      1        2 
  16 chr16_72784719     ZGre    C    G        0      0        2 
  16 chr16_72784719     ZHar    C    G        0      0        2 
  16 chr16_72784719   Sample    C    G        0      0        2 
  16 chr16_72785482     AAsi    C    A        0      0        2 
  16 chr16_72785482     AKia    C    A        0      0        2 
  16 chr16_72785482     AOna    C    A        0      0        2 
  16 chr16_72785482     ASom    C    A        0      0        2 
  16 chr16_72785482     HCab    C    A        1      2        2 
  16 chr16_72785482     HPrz    C    A        1      2        2 
  16 chr16_72785482     ZBoe    C    A        0      0        2 
  16 chr16_72785482     ZGre    C    A        0      0        2 
  16 chr16_72785482     ZHar    C    A        0      0        2 
  16 chr16_72785482   Sample    C    A        1      2        2 
  16 chr16_72792277     AAsi    G    T        0      0        2 
  16 chr16_72792277     AKia    G    T        0      0        2 
  16 chr16_72792277     AOna    G    T        0      0        2 
  16 chr16_72792277     ASom    G    T      0.5      1        2 
  16 chr16_72792277     HCab    G    T        0      0        2 
  16 chr16_72792277     HPrz    G    T        0      0        2 
  16 chr16_72792277     ZBoe    G    T        0      0        2 
  16 chr16_72792277     ZGre    G    T        0      0        2 
  16 chr16_72792277     ZHar    G    T        0      0        2 
  16 chr16_72792277   Sample    G    T        0      0        2 
  16 chr16_72802075     AAsi    G    C        0      0        2 
  16 chr16_72802075     AKia    G    C        0      0        2 
  16 chr16_72802075     AOna    G    C        0      0        2 
  16 chr16_72802075     ASom    G    C        0      0        2 
  16 chr16_72802075     HCab    G    C        1      2        2 
  16 chr16_72802075     HPrz    G    C        1      2        2 
  16 chr16_72802075     ZBoe    G    C        0      0        2 
  16 chr16_72802075     ZGre    G    C        0      0        2 
  16 chr16_72802075     ZHar    G    C        0      0        2 
  16 chr16_72802075   Sample    G    C        1      2        2 
  16 chr16_72811715     AAsi    A    C        0      0        2 
  16 chr16_72811715     AKia    A    C        0      0        2 
  16 chr16_72811715     AOna    A    C        0      0        2 
  16 chr16_72811715     ASom    A    C        0      0        2 
  16 chr16_72811715     HCab    A    C      0.5      1        2 
  16 chr16_72811715     HPrz    A    C        0      0        2 
  16 chr16_72811715     ZBoe    A    C        0      0        2 
  16 chr16_72811715     ZGre    A    C        0      0        2 
  16 chr16_72811715     ZHar    A    C        0      0        2 
  16 chr16_72811715   Sample    A    C        0      0        2 
  16 chr16_72840223     AAsi    C    A        0      0        2 
  16 chr16_72840223     AKia    C    A      0.5      1        2 
  16 chr16_72840223     AOna    C    A        1      2        2 
  16 chr16_72840223     ASom    C    A        0      0        2 
  16 chr16_72840223     HCab    C    A        0      0        2 
  16 chr16_72840223     HPrz    C    A        0      0        2 
  16 chr16_72840223     ZBoe    C    A        0      0        2 
  16 chr16_72840223     ZGre    C    A        0      0        2 
  16 chr16_72840223     ZHar    C    A        0      0        2 
  16 chr16_72840223   Sample    C    A        0      0        2 
  16 chr16_72843564     AAsi    G    C        0      0        2 
  16 chr16_72843564     AKia    G    C        1      2        2 
  16 chr16_72843564     AOna    G    C        1      2        2 
  16 chr16_72843564     ASom    G    C        0      0        2 
  16 chr16_72843564     HCab    G    C        0      0        2 
  16 chr16_72843564     HPrz    G    C        0      0        2 
  16 chr16_72843564     ZBoe    G    C        0      0        2 
  16 chr16_72843564     ZGre    G    C        0      0        2 
  16 chr16_72843564     ZHar    G    C        0      0        2 
  16 chr16_72843564   Sample    G    C        0      0        2 
  16 chr16_72856969     AAsi    A    T        0      0        2 
  16 chr16_72856969     AKia    A    T        0      0        2 
  16 chr16_72856969     AOna    A    T        0      0        2 
  16 chr16_72856969     ASom    A    T        0      0        2 
  16 chr16_72856969     HCab    A    T        0      0        2 
  16 chr16_72856969     HPrz    A    T        0      0        2 
  16 chr16_72856969     ZBoe    A    T        1      2        2 
  16 chr16_72856969     ZGre    A    T        0      0        2 
  16 chr16_72856969     ZHar    A    T        0      0        2 
  16 chr16_72856969   Sample    A    T        0      0        2 
  16 chr16_72885471     AAsi    T    G        0      0        2 
  16 chr16_72885471     AKia    T    G        0      0        2 
  16 chr16_72885471     AOna    T    G        0      0        2 
  16 chr16_72885471     ASom    T    G        0      0        2 
  16 chr16_72885471     HCab    T    G        0      0        2 
  16 chr16_72885471     HPrz    T    G        0      0        2 
  16 chr16_72885471     ZBoe    T    G        0      0        2 
  16 chr16_72885471     ZGre    T    G        1      2        2 
  16 chr16_72885471     ZHar    T    G        0      0        2 
  16 chr16_72885471   Sample    T    G        0      0        2 
  16 chr16_72900058     AAsi    G    C        0      0        2 
  16 chr16_72900058     AKia    G    C        0      0        2 
  16 chr16_72900058     AOna    G    C        0      0        2 
  16 chr16_72900058     ASom    G    C        0      0        2 
  16 chr16_72900058     HCab    G    C        1      2        2 
  16 chr16_72900058     HPrz    G    C        1      2        2 
  16 chr16_72900058     ZBoe    G    C        0      0        2 
  16 chr16_72900058     ZGre    G    C        0      0        2 
  16 chr16_72900058     ZHar    G    C        0      0        2 
  16 chr16_72900058   Sample    G    C        1      2        2 
  16 chr16_72906165     AAsi    C    G        0      0        2 
  16 chr16_72906165     AKia    C    G        0      0        2 
  16 chr16_72906165     AOna    C    G        0      0        2 
  16 chr16_72906165     ASom    C    G        0      0        2 
  16 chr16_72906165     HCab    C    G        1      2        2 
  16 chr16_72906165     HPrz    C    G        1      2        2 
  16 chr16_72906165     ZBoe    C    G        0      0        2 
  16 chr16_72906165     ZGre    C    G        0      0        2 
  16 chr16_72906165     ZHar    C    G        0      0        2 
  16 chr16_72906165   Sample    C    G        1      2        2 
  16 chr16_72922645     AAsi    C    G        0      0        2 
  16 chr16_72922645     AKia    C    G        0      0        2 
  16 chr16_72922645     AOna    C    G        0      0        2 
  16 chr16_72922645     ASom    C    G        0      0        2 
  16 chr16_72922645     HCab    C    G        1      2        2 
  16 chr16_72922645     HPrz    C    G        1      2        2 
  16 chr16_72922645     ZBoe    C    G        0      0        2 
  16 chr16_72922645     ZGre    C    G        0      0        2 
  16 chr16_72922645     ZHar    C    G        0      0        2 
  16 chr16_72922645   Sample    C    G        1      2        2 
  16 chr16_72982501     AAsi    G    C        0      0        2 
  16 chr16_72982501     AKia    G    C        0      0        2 
  16 chr16_72982501     AOna    G    C        0      0        2 
  16 chr16_72982501     ASom    G    C        0      0        2 
  16 chr16_72982501     HCab    G    C        0      0        2 
  16 chr16_72982501     HPrz    G    C        0      0        2 
  16 chr16_72982501     ZBoe    G    C        1      2        2 
  16 chr16_72982501     ZGre    G    C        0      0        2 
  16 chr16_72982501     ZHar    G    C        0      0        2 
  16 chr16_72982501   Sample    G    C        0      0        2 
  16 chr16_72989300     AAsi    C    A        0      0        2 
  16 chr16_72989300     AKia    C    A        0      0        2 
  16 chr16_72989300     AOna    C    A        0      0        2 
  16 chr16_72989300     ASom    C    A        0      0        2 
  16 chr16_72989300     HCab    C    A      0.5      1        2 
  16 chr16_72989300     HPrz    C    A        0      0        2 
  16 chr16_72989300     ZBoe    C    A        0      0        2 
  16 chr16_72989300     ZGre    C    A        0      0        2 
  16 chr16_72989300     ZHar    C    A        0      0        2 
  16 chr16_72989300   Sample    C    A        0      0        2 
  16 chr16_72995807     AAsi    C    G      0.5      1        2 
  16 chr16_72995807     AKia    C    G        0      0        2 
  16 chr16_72995807     AOna    C    G        0      0        2 
  16 chr16_72995807     ASom    C    G        0      0        2 
  16 chr16_72995807     HCab    C    G        0      0        2 
  16 chr16_72995807     HPrz    C    G        0      0        2 
  16 chr16_72995807     ZBoe    C    G        0      0        2 
  16 chr16_72995807     ZGre    C    G        0      0        2 
  16 chr16_72995807     ZHar    C    G        0      0        2 
  16 chr16_72995807   Sample    C    G        0      0        2 
  16 chr16_73017668     AAsi    C    G        0      0        2 
  16 chr16_73017668     AKia    C    G        0      0        2 
  16 chr16_73017668     AOna    C    G        0      0        2 
  16 chr16_73017668     ASom    C    G        0      0        2 
  16 chr16_73017668     HCab    C    G        1      2        2 
  16 chr16_73017668     HPrz    C    G        1      2        2 
  16 chr16_73017668     ZBoe    C    G        0      0        2 
  16 chr16_73017668     ZGre    C    G        0      0        2 
  16 chr16_73017668     ZHar    C    G        0      0        2 
  16 chr16_73017668   Sample    C    G        1      2        2 
  16 chr16_73036804     AAsi    G    C        0      0        2 
  16 chr16_73036804     AKia    G    C        0      0        2 
  16 chr16_73036804     AOna    G    C        0      0        2 
  16 chr16_73036804     ASom    G    C        0      0        2 
  16 chr16_73036804     HCab    G    C        0      0        2 
  16 chr16_73036804     HPrz    G    C        0      0        2 
  16 chr16_73036804     ZBoe    G    C        0      0        2 
  16 chr16_73036804     ZGre    G    C        0      0        2 
  16 chr16_73036804     ZHar    G    C      0.5      1        2 
  16 chr16_73036804   Sample    G    C        0      0        2 
  16 chr16_73074904     AAsi    C    G        0      0        2 
  16 chr16_73074904     AKia    C    G        0      0        2 
  16 chr16_73074904     AOna    C    G        0      0        2 
  16 chr16_73074904     ASom    C    G        0      0        2 
  16 chr16_73074904     HCab    C    G        1      2        2 
  16 chr16_73074904     HPrz    C    G        1      2        2 
  16 chr16_73074904     ZBoe    C    G        0      0        2 
  16 chr16_73074904     ZGre    C    G        0      0        2 
  16 chr16_73074904     ZHar    C    G        0      0        2 
  16 chr16_73074904   Sample    C    G        1      2        2 
  16 chr16_73094903     AAsi    C    A        0      0        2 
  16 chr16_73094903     AKia    C    A        0      0        2 
  16 chr16_73094903     AOna    C    A        0      0        2 
  16 chr16_73094903     ASom    C    A        0      0        2 
  16 chr16_73094903     HCab    C    A        0      0        2 
  16 chr16_73094903     HPrz    C    A        0      0        2 
  16 chr16_73094903     ZBoe    C    A      0.5      1        2 
  16 chr16_73094903     ZGre    C    A        0      0        2 
  16 chr16_73094903     ZHar    C    A        0      0        2 
  16 chr16_73094903   Sample    C    A        0      0        2 
  16 chr16_73109161     AAsi    A    C        0      0        2 
  16 chr16_73109161     AKia    A    C        0      0        2 
  16 chr16_73109161     AOna    A    C        0      0        2 
  16 chr16_73109161     ASom    A    C        0      0        2 
  16 chr16_73109161     HCab    A    C        0      0        2 
  16 chr16_73109161     HPrz    A    C      0.5      1        2 
  16 chr16_73109161     ZBoe    A    C        0      0        2 
  16 chr16_73109161     ZGre    A    C        0      0        2 
  16 chr16_73109161     ZHar    A    C        0      0        2 
  16 chr16_73109161   Sample    A    C        0      0        2 
  16 chr16_73109749     AAsi    C    G      0.5      1        2 
  16 chr16_73109749     AKia    C    G        0      0        2 
  16 chr16_73109749     AOna    C    G        0      0        2 
  16 chr16_73109749     ASom    C    G        1      2        2 
  16 chr16_73109749     HCab    C    G        0      0        2 
  16 chr16_73109749     HPrz    C    G        0      0        2 
  16 chr16_73109749     ZBoe    C    G        0      0        2 
  16 chr16_73109749     ZGre    C    G        0      0        2 
  16 chr16_73109749     ZHar    C    G        0      0        2 
  16 chr16_73109749   Sample    C    G        0      0        2 
  16 chr16_73125610     AAsi    A    C      0.5      1        2 
  16 chr16_73125610     AKia    A    C        0      0        2 
  16 chr16_73125610     AOna    A    C        0      0        2 
  16 chr16_73125610     ASom    A    C        0      0        2 
  16 chr16_73125610     HCab    A    C        0      0        2 
  16 chr16_73125610     HPrz    A    C        0      0        2 
  16 chr16_73125610     ZBoe    A    C        0      0        2 
  16 chr16_73125610     ZGre    A    C        0      0        2 
  16 chr16_73125610     ZHar    A    C        0      0        2 
  16 chr16_73125610   Sample    A    C        0      0        2 
  16 chr16_73133923     AAsi    C    G        0      0        2 
  16 chr16_73133923     AKia    C    G        0      0        2 
  16 chr16_73133923     AOna    C    G        0      0        2 
  16 chr16_73133923     ASom    C    G        0      0        2 
  16 chr16_73133923     HCab    C    G        1      2        2 
  16 chr16_73133923     HPrz    C    G        1      2        2 
  16 chr16_73133923     ZBoe    C    G        0      0        2 
  16 chr16_73133923     ZGre    C    G        0      0        2 
  16 chr16_73133923     ZHar    C    G        0      0        2 
  16 chr16_73133923   Sample    C    G        1      2        2 
  16 chr16_73141538     AAsi    C    A        0      0        2 
  16 chr16_73141538     AKia    C    A        0      0        2 
  16 chr16_73141538     AOna    C    A        0      0        2 
  16 chr16_73141538     ASom    C    A        0      0        2 
  16 chr16_73141538     HCab    C    A        1      2        2 
  16 chr16_73141538     HPrz    C    A        1      2        2 
  16 chr16_73141538     ZBoe    C    A        0      0        2 
  16 chr16_73141538     ZGre    C    A        0      0        2 
  16 chr16_73141538     ZHar    C    A        0      0        2 
  16 chr16_73141538   Sample    C    A        1      2        2 
  16 chr16_73219887     AAsi    C    A        0      0        2 
  16 chr16_73219887     AKia    C    A        0      0        2 
  16 chr16_73219887     AOna    C    A        0      0        2 
  16 chr16_73219887     ASom    C    A        0      0        2 
  16 chr16_73219887     HCab    C    A        0      0        2 
  16 chr16_73219887     HPrz    C    A        0      0        2 
  16 chr16_73219887     ZBoe    C    A        1      2        2 
  16 chr16_73219887     ZGre    C    A        0      0        2 
  16 chr16_73219887     ZHar    C    A        0      0        2 
  16 chr16_73219887   Sample    C    A        0      0        2 
  16 chr16_73229789     AAsi    T    A        0      0        2 
  16 chr16_73229789     AKia    T    A        0      0        2 
  16 chr16_73229789     AOna    T    A        0      0        2 
  16 chr16_73229789     ASom    T    A        0      0        2 
  16 chr16_73229789     HCab    T    A      0.5      1        2 
  16 chr16_73229789     HPrz    T    A      0.5      1        2 
  16 chr16_73229789     ZBoe    T    A        0      0        2 
  16 chr16_73229789     ZGre    T    A        0      0        2 
  16 chr16_73229789     ZHar    T    A        0      0        2 
  16 chr16_73229789   Sample    T    A        0      0        2 
  16 chr16_73241490     AAsi    G    T        0      0        2 
  16 chr16_73241490     AKia    G    T        0      0        2 
  16 chr16_73241490     AOna    G    T        0      0        2 
  16 chr16_73241490     ASom    G    T        0      0        2 
  16 chr16_73241490     HCab    G    T        1      2        2 
  16 chr16_73241490     HPrz    G    T        1      2        2 
  16 chr16_73241490     ZBoe    G    T        0      0        2 
  16 chr16_73241490     ZGre    G    T        0      0        2 
  16 chr16_73241490     ZHar    G    T        0      0        2 
  16 chr16_73241490   Sample    G    T        1      2        2 
  16 chr16_73244661     AAsi    T    G        1      2        2 
  16 chr16_73244661     AKia    T    G        0      0        2 
  16 chr16_73244661     AOna    T    G        0      0        2 
  16 chr16_73244661     ASom    T    G        1      2        2 
  16 chr16_73244661     HCab    T    G        0      0        2 
  16 chr16_73244661     HPrz    T    G        0      0        2 
  16 chr16_73244661     ZBoe    T    G        0      0        2 
  16 chr16_73244661     ZGre    T    G        0      0        2 
  16 chr16_73244661     ZHar    T    G        0      0        2 
  16 chr16_73244661   Sample    T    G        0      0        2 
  16 chr16_73259390     AAsi    G    C        1      2        2 
  16 chr16_73259390     AKia    G    C        0      0        2 
  16 chr16_73259390     AOna    G    C        0      0        2 
  16 chr16_73259390     ASom    G    C        1      2        2 
  16 chr16_73259390     HCab    G    C        0      0        2 
  16 chr16_73259390     HPrz    G    C        0      0        2 
  16 chr16_73259390     ZBoe    G    C        0      0        2 
  16 chr16_73259390     ZGre    G    C        0      0        2 
  16 chr16_73259390     ZHar    G    C        0      0        2 
  16 chr16_73259390   Sample    G    C        0      0        2 
  16 chr16_73262114     AAsi    T    A        0      0        2 
  16 chr16_73262114     AKia    T    A        0      0        2 
  16 chr16_73262114     AOna    T    A        0      0        2 
  16 chr16_73262114     ASom    T    A      0.5      1        2 
  16 chr16_73262114     HCab    T    A        0      0        2 
  16 chr16_73262114     HPrz    T    A        0      0        2 
  16 chr16_73262114     ZBoe    T    A        0      0        2 
  16 chr16_73262114     ZGre    T    A        0      0        2 
  16 chr16_73262114     ZHar    T    A        0      0        2 
  16 chr16_73262114   Sample    T    A        0      0        2 
  16 chr16_73301361     AAsi    T    A        0      0        2 
  16 chr16_73301361     AKia    T    A        0      0        2 
  16 chr16_73301361     AOna    T    A        0      0        2 
  16 chr16_73301361     ASom    T    A        0      0        2 
  16 chr16_73301361     HCab    T    A        0      0        2 
  16 chr16_73301361     HPrz    T    A      0.5      1        2 
  16 chr16_73301361     ZBoe    T    A        0      0        2 
  16 chr16_73301361     ZGre    T    A        0      0        2 
  16 chr16_73301361     ZHar    T    A        0      0        2 
  16 chr16_73301361   Sample    T    A        0      0        2 
  16 chr16_73353602     AAsi    A    C        0      0        2 
  16 chr16_73353602     AKia    A    C        0      0        2 
  16 chr16_73353602     AOna    A    C      0.5      1        2 
  16 chr16_73353602     ASom    A    C        0      0        2 
  16 chr16_73353602     HCab    A    C        0      0        2 
  16 chr16_73353602     HPrz    A    C        0      0        2 
  16 chr16_73353602     ZBoe    A    C        0      0        2 
  16 chr16_73353602     ZGre    A    C        0      0        2 
  16 chr16_73353602     ZHar    A    C        0      0        2 
  16 chr16_73353602   Sample    A    C        0      0        2 
  16 chr16_73355005     AAsi    C    G        0      0        2 
  16 chr16_73355005     AKia    C    G        0      0        2 
  16 chr16_73355005     AOna    C    G        0      0        2 
  16 chr16_73355005     ASom    C    G        0      0        2 
  16 chr16_73355005     HCab    C    G      0.5      1        2 
  16 chr16_73355005     HPrz    C    G        0      0        2 
  16 chr16_73355005     ZBoe    C    G        0      0        2 
  16 chr16_73355005     ZGre    C    G        0      0        2 
  16 chr16_73355005     ZHar    C    G        0      0        2 
  16 chr16_73355005   Sample    C    G        0      0        2 
  16 chr16_73372916     AAsi    C    A        0      0        2 
  16 chr16_73372916     AKia    C    A        1      2        2 
  16 chr16_73372916     AOna    C    A        1      2        2 
  16 chr16_73372916     ASom    C    A        0      0        2 
  16 chr16_73372916     HCab    C    A        0      0        2 
  16 chr16_73372916     HPrz    C    A        0      0        2 
  16 chr16_73372916     ZBoe    C    A        0      0        2 
  16 chr16_73372916     ZGre    C    A        0      0        2 
  16 chr16_73372916     ZHar    C    A        0      0        2 
  16 chr16_73372916   Sample    C    A        0      0        2 
  16 chr16_73375894     AAsi    T    G        0      0        2 
  16 chr16_73375894     AKia    T    G        0      0        2 
  16 chr16_73375894     AOna    T    G        0      0        2 
  16 chr16_73375894     ASom    T    G        0      0        2 
  16 chr16_73375894     HCab    T    G        1      2        2 
  16 chr16_73375894     HPrz    T    G        1      2        2 
  16 chr16_73375894     ZBoe    T    G        0      0        2 
  16 chr16_73375894     ZGre    T    G        0      0        2 
  16 chr16_73375894     ZHar    T    G        0      0        2 
  16 chr16_73375894   Sample    T    G        1      2        2 
  16 chr16_73405304     AAsi    C    A        0      0        2 
  16 chr16_73405304     AKia    C    A        0      0        2 
  16 chr16_73405304     AOna    C    A        0      0        2 
  16 chr16_73405304     ASom    C    A        0      0        2 
  16 chr16_73405304     HCab    C    A        0      0        2 
  16 chr16_73405304     HPrz    C    A        0      0        2 
  16 chr16_73405304     ZBoe    C    A      0.5      1        2 
  16 chr16_73405304     ZGre    C    A        0      0        2 
  16 chr16_73405304     ZHar    C    A        0      0        2 
  16 chr16_73405304   Sample    C    A        0      0        2 
  16 chr16_73406186     AAsi    T    G      0.5      1        2 
  16 chr16_73406186     AKia    T    G        0      0        2 
  16 chr16_73406186     AOna    T    G        0      0        2 
  16 chr16_73406186     ASom    T    G        0      0        2 
  16 chr16_73406186     HCab    T    G        0      0        2 
  16 chr16_73406186     HPrz    T    G        0      0        2 
  16 chr16_73406186     ZBoe    T    G        0      0        2 
  16 chr16_73406186     ZGre    T    G        0      0        2 
  16 chr16_73406186     ZHar    T    G        0      0        2 
  16 chr16_73406186   Sample    T    G        0      0        2 
  16 chr16_73408861     AAsi    C    G        0      0        2 
  16 chr16_73408861     AKia    C    G        0      0        2 
  16 chr16_73408861     AOna    C    G        0      0        2 
  16 chr16_73408861     ASom    C    G        0      0        2 
  16 chr16_73408861     HCab    C    G        1      2        2 
  16 chr16_73408861     HPrz    C    G        1      2        2 
  16 chr16_73408861     ZBoe    C    G        0      0        2 
  16 chr16_73408861     ZGre    C    G        0      0        2 
  16 chr16_73408861     ZHar    C    G        0      0        2 
  16 chr16_73408861   Sample    C    G        1      2        2 
  16 chr16_73438110     AAsi    A    C        0      0        2 
  16 chr16_73438110     AKia    A    C        0      0        2 
  16 chr16_73438110     AOna    A    C        0      0        2 
  16 chr16_73438110     ASom    A    C        0      0        2 
  16 chr16_73438110     HCab    A    C        0      0        2 
  16 chr16_73438110     HPrz    A    C        0      0        2 
  16 chr16_73438110     ZBoe    A    C        0      0        2 
  16 chr16_73438110     ZGre    A    C        0      0        2 
  16 chr16_73438110     ZHar    A    C        1      2        2 
  16 chr16_73438110   Sample    A    C        0      0        2 
  16 chr16_73466207     AAsi    A    T        0      0        2 
  16 chr16_73466207     AKia    A    T        0      0        2 
  16 chr16_73466207     AOna    A    T        0      0        2 
  16 chr16_73466207     ASom    A    T        0      0        2 
  16 chr16_73466207     HCab    A    T        0      0        2 
  16 chr16_73466207     HPrz    A    T        0      0        2 
  16 chr16_73466207     ZBoe    A    T      0.5      1        2 
  16 chr16_73466207     ZGre    A    T        0      0        2 
  16 chr16_73466207     ZHar    A    T        0      0        2 
  16 chr16_73466207   Sample    A    T        0      0        2 
  16 chr16_73492155     AAsi    C    G        0      0        2 
  16 chr16_73492155     AKia    C    G        1      2        2 
  16 chr16_73492155     AOna    C    G      0.5      1        2 
  16 chr16_73492155     ASom    C    G        0      0        2 
  16 chr16_73492155     HCab    C    G        0      0        2 
  16 chr16_73492155     HPrz    C    G        0      0        2 
  16 chr16_73492155     ZBoe    C    G        0      0        2 
  16 chr16_73492155     ZGre    C    G        0      0        2 
  16 chr16_73492155     ZHar    C    G        0      0        2 
  16 chr16_73492155   Sample    C    G        0      0        2 
  16 chr16_73505556     AAsi    T    G        0      0        2 
  16 chr16_73505556     AKia    T    G        0      0        2 
  16 chr16_73505556     AOna    T    G        0      0        2 
  16 chr16_73505556     ASom    T    G        0      0        2 
  16 chr16_73505556     HCab    T    G        0      0        2 
  16 chr16_73505556     HPrz    T    G        0      0        2 
  16 chr16_73505556     ZBoe    T    G        1      2        2 
  16 chr16_73505556     ZGre    T    G        0      0        2 
  16 chr16_73505556     ZHar    T    G        1      2        2 
  16 chr16_73505556   Sample    T    G        0      0        2 
  16 chr16_73522339     AAsi    G    T        0      0        2 
  16 chr16_73522339     AKia    G    T        0      0        2 
  16 chr16_73522339     AOna    G    T        0      0        2 
  16 chr16_73522339     ASom    G    T        0      0        2 
  16 chr16_73522339     HCab    G    T        0      0        2 
  16 chr16_73522339     HPrz    G    T      0.5      1        2 
  16 chr16_73522339     ZBoe    G    T        0      0        2 
  16 chr16_73522339     ZGre    G    T        0      0        2 
  16 chr16_73522339     ZHar    G    T        0      0        2 
  16 chr16_73522339   Sample    G    T        0      0        2 
  16 chr16_73558500     AAsi    C    G        0      0        2 
  16 chr16_73558500     AKia    C    G        0      0        2 
  16 chr16_73558500     AOna    C    G        0      0        2 
  16 chr16_73558500     ASom    C    G        0      0        2 
  16 chr16_73558500     HCab    C    G        0      0        2 
  16 chr16_73558500     HPrz    C    G        0      0        2 
  16 chr16_73558500     ZBoe    C    G      0.5      1        2 
  16 chr16_73558500     ZGre    C    G        0      0        2 
  16 chr16_73558500     ZHar    C    G        0      0        2 
  16 chr16_73558500   Sample    C    G        0      0        2 
  16 chr16_73561222     AAsi    C    G        0      0        2 
  16 chr16_73561222     AKia    C    G        0      0        2 
  16 chr16_73561222     AOna    C    G        0      0        2 
  16 chr16_73561222     ASom    C    G        0      0        2 
  16 chr16_73561222     HCab    C    G        1      2        2 
  16 chr16_73561222     HPrz    C    G        1      2        2 
  16 chr16_73561222     ZBoe    C    G        0      0        2 
  16 chr16_73561222     ZGre    C    G        0      0        2 
  16 chr16_73561222     ZHar    C    G        0      0        2 
  16 chr16_73561222   Sample    C    G        1      2        2 
  16 chr16_73603330     AAsi    C    G        0      0        2 
  16 chr16_73603330     AKia    C    G        0      0        2 
  16 chr16_73603330     AOna    C    G        0      0        2 
  16 chr16_73603330     ASom    C    G        0      0        2 
  16 chr16_73603330     HCab    C    G        0      0        2 
  16 chr16_73603330     HPrz    C    G        0      0        2 
  16 chr16_73603330     ZBoe    C    G      0.5      1        2 
  16 chr16_73603330     ZGre    C    G        0      0        2 
  16 chr16_73603330     ZHar    C    G        0      0        2 
  16 chr16_73603330   Sample    C    G        0      0        2 
  16 chr16_73612894     AAsi    T    G        0      0        2 
  16 chr16_73612894     AKia    T    G        0      0        2 
  16 chr16_73612894     AOna    T    G        0      0        2 
  16 chr16_73612894     ASom    T    G        0      0        2 
  16 chr16_73612894     HCab    T    G        0      0        2 
  16 chr16_73612894     HPrz    T    G        0      0        2 
  16 chr16_73612894     ZBoe    T    G        0      0        2 
  16 chr16_73612894     ZGre    T    G        0      0        2 
  16 chr16_73612894     ZHar    T    G      0.5      1        2 
  16 chr16_73612894   Sample    T    G        0      0        2 
  16 chr16_73623078     AAsi    C    A        0      0        2 
  16 chr16_73623078     AKia    C    A        0      0        2 
  16 chr16_73623078     AOna    C    A        0      0        2 
  16 chr16_73623078     ASom    C    A        0      0        2 
  16 chr16_73623078     HCab    C    A        1      2        2 
  16 chr16_73623078     HPrz    C    A        1      2        2 
  16 chr16_73623078     ZBoe    C    A        0      0        2 
  16 chr16_73623078     ZGre    C    A        0      0        2 
  16 chr16_73623078     ZHar    C    A        0      0        2 
  16 chr16_73623078   Sample    C    A        1      2        2 
  16 chr16_73623712     AAsi    T    A        0      0        2 
  16 chr16_73623712     AKia    T    A        0      0        2 
  16 chr16_73623712     AOna    T    A        0      0        2 
  16 chr16_73623712     ASom    T    A        1      2        2 
  16 chr16_73623712     HCab    T    A        0      0        2 
  16 chr16_73623712     HPrz    T    A        0      0        2 
  16 chr16_73623712     ZBoe    T    A        0      0        2 
  16 chr16_73623712     ZGre    T    A        0      0        2 
  16 chr16_73623712     ZHar    T    A        0      0        2 
  16 chr16_73623712   Sample    T    A        0      0        2 
  16 chr16_73624881     AAsi    C    A        0      0        2 
  16 chr16_73624881     AKia    C    A        0      0        2 
  16 chr16_73624881     AOna    C    A        0      0        2 
  16 chr16_73624881     ASom    C    A        0      0        2 
  16 chr16_73624881     HCab    C    A        1      2        2 
  16 chr16_73624881     HPrz    C    A        1      2        2 
  16 chr16_73624881     ZBoe    C    A        0      0        2 
  16 chr16_73624881     ZGre    C    A        0      0        2 
  16 chr16_73624881     ZHar    C    A        0      0        2 
  16 chr16_73624881   Sample    C    A        1      2        2 
  16 chr16_73634606     AAsi    G    C        0      0        2 
  16 chr16_73634606     AKia    G    C        0      0        2 
  16 chr16_73634606     AOna    G    C      0.5      1        2 
  16 chr16_73634606     ASom    G    C        0      0        2 
  16 chr16_73634606     HCab    G    C        0      0        2 
  16 chr16_73634606     HPrz    G    C        0      0        2 
  16 chr16_73634606     ZBoe    G    C        0      0        2 
  16 chr16_73634606     ZGre    G    C        0      0        2 
  16 chr16_73634606     ZHar    G    C        0      0        2 
  16 chr16_73634606   Sample    G    C        0      0        2 
  16 chr16_73635832     AAsi    G    C        0      0        2 
  16 chr16_73635832     AKia    G    C        0      0        2 
  16 chr16_73635832     AOna    G    C        0      0        2 
  16 chr16_73635832     ASom    G    C        0      0        2 
  16 chr16_73635832     HCab    G    C        1      2        2 
  16 chr16_73635832     HPrz    G    C        1      2        2 
  16 chr16_73635832     ZBoe    G    C        0      0        2 
  16 chr16_73635832     ZGre    G    C        0      0        2 
  16 chr16_73635832     ZHar    G    C        0      0        2 
  16 chr16_73635832   Sample    G    C        1      2        2 
  16 chr16_73639073     AAsi    C    A        0      0        2 
  16 chr16_73639073     AKia    C    A        0      0        2 
  16 chr16_73639073     AOna    C    A        0      0        2 
  16 chr16_73639073     ASom    C    A        0      0        2 
  16 chr16_73639073     HCab    C    A        0      0        2 
  16 chr16_73639073     HPrz    C    A        0      0        2 
  16 chr16_73639073     ZBoe    C    A      0.5      1        2 
  16 chr16_73639073     ZGre    C    A        0      0        2 
  16 chr16_73639073     ZHar    C    A        0      0        2 
  16 chr16_73639073   Sample    C    A        0      0        2 
  16 chr16_73663881     AAsi    C    G        0      0        2 
  16 chr16_73663881     AKia    C    G        0      0        2 
  16 chr16_73663881     AOna    C    G        0      0        2 
  16 chr16_73663881     ASom    C    G        0      0        2 
  16 chr16_73663881     HCab    C    G        0      0        2 
  16 chr16_73663881     HPrz    C    G        0      0        2 
  16 chr16_73663881     ZBoe    C    G        1      2        2 
  16 chr16_73663881     ZGre    C    G        1      2        2 
  16 chr16_73663881     ZHar    C    G        0      0        2 
  16 chr16_73663881   Sample    C    G        0      0        2 
  16 chr16_73672803     AAsi    T    G        0      0        2 
  16 chr16_73672803     AKia    T    G        0      0        2 
  16 chr16_73672803     AOna    T    G        0      0        2 
  16 chr16_73672803     ASom    T    G        0      0        2 
  16 chr16_73672803     HCab    T    G        0      0        2 
  16 chr16_73672803     HPrz    T    G        0      0        2 
  16 chr16_73672803     ZBoe    T    G        0      0        2 
  16 chr16_73672803     ZGre    T    G      0.5      1        2 
  16 chr16_73672803     ZHar    T    G        0      0        2 
  16 chr16_73672803   Sample    T    G        0      0        2 
  16 chr16_73692136     AAsi    A    T        1      2        2 
  16 chr16_73692136     AKia    A    T        0      0        2 
  16 chr16_73692136     AOna    A    T        0      0        2 
  16 chr16_73692136     ASom    A    T        1      2        2 
  16 chr16_73692136     HCab    A    T        0      0        2 
  16 chr16_73692136     HPrz    A    T        0      0        2 
  16 chr16_73692136     ZBoe    A    T        0      0        2 
  16 chr16_73692136     ZGre    A    T        0      0        2 
  16 chr16_73692136     ZHar    A    T        0      0        2 
  16 chr16_73692136   Sample    A    T        0      0        2 
  16 chr16_73705313     AAsi    G    C        0      0        2 
  16 chr16_73705313     AKia    G    C        0      0        2 
  16 chr16_73705313     AOna    G    C        0      0        2 
  16 chr16_73705313     ASom    G    C        0      0        2 
  16 chr16_73705313     HCab    G    C        0      0        2 
  16 chr16_73705313     HPrz    G    C        0      0        2 
  16 chr16_73705313     ZBoe    G    C      0.5      1        2 
  16 chr16_73705313     ZGre    G    C        0      0        2 
  16 chr16_73705313     ZHar    G    C        0      0        2 
  16 chr16_73705313   Sample    G    C        0      0        2 
  16 chr16_73746118     AAsi    C    G        0      0        2 
  16 chr16_73746118     AKia    C    G        0      0        2 
  16 chr16_73746118     AOna    C    G        0      0        2 
  16 chr16_73746118     ASom    C    G        0      0        2 
  16 chr16_73746118     HCab    C    G      0.5      1        2 
  16 chr16_73746118     HPrz    C    G        1      2        2 
  16 chr16_73746118     ZBoe    C    G        0      0        2 
  16 chr16_73746118     ZGre    C    G        0      0        2 
  16 chr16_73746118     ZHar    C    G        0      0        2 
  16 chr16_73746118   Sample    C    G        1      2        2 
  16 chr16_73766454     AAsi    T    A        0      0        2 
  16 chr16_73766454     AKia    T    A        0      0        2 
  16 chr16_73766454     AOna    T    A        0      0        2 
  16 chr16_73766454     ASom    T    A        0      0        2 
  16 chr16_73766454     HCab    T    A        1      2        2 
  16 chr16_73766454     HPrz    T    A        1      2        2 
  16 chr16_73766454     ZBoe    T    A        0      0        2 
  16 chr16_73766454     ZGre    T    A        0      0        2 
  16 chr16_73766454     ZHar    T    A        0      0        2 
  16 chr16_73766454   Sample    T    A        1      2        2 
  16 chr16_73772243     AAsi    C    G        0      0        2 
  16 chr16_73772243     AKia    C    G        0      0        2 
  16 chr16_73772243     AOna    C    G        0      0        2 
  16 chr16_73772243     ASom    C    G        0      0        2 
  16 chr16_73772243     HCab    C    G        0      0        2 
  16 chr16_73772243     HPrz    C    G        0      0        2 
  16 chr16_73772243     ZBoe    C    G        0      0        2 
  16 chr16_73772243     ZGre    C    G        1      2        2 
  16 chr16_73772243     ZHar    C    G        0      0        2 
  16 chr16_73772243   Sample    C    G        0      0        2 
  16 chr16_73785864     AAsi    T    G        0      0        2 
  16 chr16_73785864     AKia    T    G        0      0        2 
  16 chr16_73785864     AOna    T    G        0      0        2 
  16 chr16_73785864     ASom    T    G        0      0        2 
  16 chr16_73785864     HCab    T    G        1      2        2 
  16 chr16_73785864     HPrz    T    G        1      2        2 
  16 chr16_73785864     ZBoe    T    G        0      0        2 
  16 chr16_73785864     ZGre    T    G        0      0        2 
  16 chr16_73785864     ZHar    T    G        0      0        2 
  16 chr16_73785864   Sample    T    G        1      2        2 
  16 chr16_73788674     AAsi    C    A        0      0        2 
  16 chr16_73788674     AKia    C    A        0      0        2 
  16 chr16_73788674     AOna    C    A        0      0        2 
  16 chr16_73788674     ASom    C    A      0.5      1        2 
  16 chr16_73788674     HCab    C    A        0      0        2 
  16 chr16_73788674     HPrz    C    A        0      0        2 
  16 chr16_73788674     ZBoe    C    A        0      0        2 
  16 chr16_73788674     ZGre    C    A        0      0        2 
  16 chr16_73788674     ZHar    C    A        0      0        2 
  16 chr16_73788674   Sample    C    A        0      0        2 
  16 chr16_73795208     AAsi    G    T      0.5      1        2 
  16 chr16_73795208     AKia    G    T        0      0        2 
  16 chr16_73795208     AOna    G    T        0      0        2 
  16 chr16_73795208     ASom    G    T        0      0        2 
  16 chr16_73795208     HCab    G    T        0      0        2 
  16 chr16_73795208     HPrz    G    T        0      0        2 
  16 chr16_73795208     ZBoe    G    T        0      0        2 
  16 chr16_73795208     ZGre    G    T        0      0        2 
  16 chr16_73795208     ZHar    G    T        0      0        2 
  16 chr16_73795208   Sample    G    T        0      0        2 
  16 chr16_73823844     AAsi    A    C        0      0        2 
  16 chr16_73823844     AKia    A    C        0      0        2 
  16 chr16_73823844     AOna    A    C        0      0        2 
  16 chr16_73823844     ASom    A    C        0      0        2 
  16 chr16_73823844     HCab    A    C        0      0        2 
  16 chr16_73823844     HPrz    A    C        0      0        2 
  16 chr16_73823844     ZBoe    A    C        0      0        2 
  16 chr16_73823844     ZGre    A    C        0      0        2 
  16 chr16_73823844     ZHar    A    C        1      2        2 
  16 chr16_73823844   Sample    A    C        0      0        2 
  16 chr16_73830200     AAsi    G    C        0      0        2 
  16 chr16_73830200     AKia    G    C        0      0        2 
  16 chr16_73830200     AOna    G    C        0      0        2 
  16 chr16_73830200     ASom    G    C      0.5      1        2 
  16 chr16_73830200     HCab    G    C        0      0        2 
  16 chr16_73830200     HPrz    G    C        0      0        2 
  16 chr16_73830200     ZBoe    G    C        0      0        2 
  16 chr16_73830200     ZGre    G    C        0      0        2 
  16 chr16_73830200     ZHar    G    C        0      0        2 
  16 chr16_73830200   Sample    G    C        0      0        2 
  16 chr16_73843529     AAsi    A    T        0      0        2 
  16 chr16_73843529     AKia    A    T        0      0        2 
  16 chr16_73843529     AOna    A    T        0      0        2 
  16 chr16_73843529     ASom    A    T        0      0        2 
  16 chr16_73843529     HCab    A    T        1      2        2 
  16 chr16_73843529     HPrz    A    T        0      0        2 
  16 chr16_73843529     ZBoe    A    T        0      0        2 
  16 chr16_73843529     ZGre    A    T        0      0        2 
  16 chr16_73843529     ZHar    A    T        0      0        2 
  16 chr16_73843529   Sample    A    T        1      2        2 
  16 chr16_73906443     AAsi    G    T        0      0        2 
  16 chr16_73906443     AKia    G    T        0      0        2 
  16 chr16_73906443     AOna    G    T        0      0        2 
  16 chr16_73906443     ASom    G    T        0      0        2 
  16 chr16_73906443     HCab    G    T        1      2        2 
  16 chr16_73906443     HPrz    G    T        1      2        2 
  16 chr16_73906443     ZBoe    G    T        0      0        2 
  16 chr16_73906443     ZGre    G    T        0      0        2 
  16 chr16_73906443     ZHar    G    T        0      0        2 
  16 chr16_73906443   Sample    G    T        1      2        2 
  16 chr16_73930726     AAsi    C    G        0      0        2 
  16 chr16_73930726     AKia    C    G        0      0        2 
  16 chr16_73930726     AOna    C    G        1      2        2 
  16 chr16_73930726     ASom    C    G        0      0        2 
  16 chr16_73930726     HCab    C    G        1      2        2 
  16 chr16_73930726     HPrz    C    G        1      2        2 
  16 chr16_73930726     ZBoe    C    G      0.5      1        2 
  16 chr16_73930726     ZGre    C    G        0      0        2 
  16 chr16_73930726     ZHar    C    G        0      0        2 
  16 chr16_73930726   Sample    C    G        1      2        2 
  16 chr16_73935996     AAsi    C    A        0      0        2 
  16 chr16_73935996     AKia    C    A        0      0        2 
  16 chr16_73935996     AOna    C    A        0      0        2 
  16 chr16_73935996     ASom    C    A        0      0        2 
  16 chr16_73935996     HCab    C    A        1      2        2 
  16 chr16_73935996     HPrz    C    A        1      2        2 
  16 chr16_73935996     ZBoe    C    A        0      0        2 
  16 chr16_73935996     ZGre    C    A        0      0        2 
  16 chr16_73935996     ZHar    C    A        0      0        2 
  16 chr16_73935996   Sample    C    A        1      2        2 
  16 chr16_73936492     AAsi    G    T        0      0        2 
  16 chr16_73936492     AKia    G    T        0      0        2 
  16 chr16_73936492     AOna    G    T        0      0        2 
  16 chr16_73936492     ASom    G    T        0      0        2 
  16 chr16_73936492     HCab    G    T        1      2        2 
  16 chr16_73936492     HPrz    G    T        1      2        2 
  16 chr16_73936492     ZBoe    G    T        0      0        2 
  16 chr16_73936492     ZGre    G    T        0      0        2 
  16 chr16_73936492     ZHar    G    T        0      0        2 
  16 chr16_73936492   Sample    G    T        1      2        2 
  16 chr16_73939287     AAsi    T    A        0      0        2 
  16 chr16_73939287     AKia    T    A        0      0        2 
  16 chr16_73939287     AOna    T    A      0.5      1        2 
  16 chr16_73939287     ASom    T    A        0      0        2 
  16 chr16_73939287     HCab    T    A        0      0        2 
  16 chr16_73939287     HPrz    T    A        0      0        2 
  16 chr16_73939287     ZBoe    T    A      0.5      1        2 
  16 chr16_73939287     ZGre    T    A        0      0        2 
  16 chr16_73939287     ZHar    T    A        0      0        2 
  16 chr16_73939287   Sample    T    A        0      0        2 
  16 chr16_73939332     AAsi    A    T        0      0        2 
  16 chr16_73939332     AKia    A    T      0.5      1        2 
  16 chr16_73939332     AOna    A    T        0      0        2 
  16 chr16_73939332     ASom    A    T        0      0        2 
  16 chr16_73939332     HCab    A    T        0      0        2 
  16 chr16_73939332     HPrz    A    T        0      0        2 
  16 chr16_73939332     ZBoe    A    T        0      0        2 
  16 chr16_73939332     ZGre    A    T        0      0        2 
  16 chr16_73939332     ZHar    A    T        0      0        2 
  16 chr16_73939332   Sample    A    T        0      0        2 
  16 chr16_73953835     AAsi    C    G        0      0        2 
  16 chr16_73953835     AKia    C    G        0      0        2 
  16 chr16_73953835     AOna    C    G        0      0        2 
  16 chr16_73953835     ASom    C    G        0      0        2 
  16 chr16_73953835     HCab    C    G        1      2        2 
  16 chr16_73953835     HPrz    C    G        1      2        2 
  16 chr16_73953835     ZBoe    C    G        0      0        2 
  16 chr16_73953835     ZGre    C    G        0      0        2 
  16 chr16_73953835     ZHar    C    G        0      0        2 
  16 chr16_73953835   Sample    C    G        1      2        2 
  16 chr16_73954201     AAsi    G    C        0      0        2 
  16 chr16_73954201     AKia    G    C        0      0        2 
  16 chr16_73954201     AOna    G    C        0      0        2 
  16 chr16_73954201     ASom    G    C        0      0        2 
  16 chr16_73954201     HCab    G    C        0      0        2 
  16 chr16_73954201     HPrz    G    C        0      0        2 
  16 chr16_73954201     ZBoe    G    C        0      0        2 
  16 chr16_73954201     ZGre    G    C        0      0        2 
  16 chr16_73954201     ZHar    G    C      0.5      1        2 
  16 chr16_73954201   Sample    G    C        0      0        2 
  16 chr16_73964976     AAsi    G    C        1      2        2 
  16 chr16_73964976     AKia    G    C        0      0        2 
  16 chr16_73964976     AOna    G    C        0      0        2 
  16 chr16_73964976     ASom    G    C        1      2        2 
  16 chr16_73964976     HCab    G    C        0      0        2 
  16 chr16_73964976     HPrz    G    C        0      0        2 
  16 chr16_73964976     ZBoe    G    C        0      0        2 
  16 chr16_73964976     ZGre    G    C        0      0        2 
  16 chr16_73964976     ZHar    G    C        0      0        2 
  16 chr16_73964976   Sample    G    C        0      0        2 
  16 chr16_73976595     AAsi    G    C        0      0        2 
  16 chr16_73976595     AKia    G    C        0      0        2 
  16 chr16_73976595     AOna    G    C        0      0        2 
  16 chr16_73976595     ASom    G    C        0      0        2 
  16 chr16_73976595     HCab    G    C        1      2        2 
  16 chr16_73976595     HPrz    G    C        1      2        2 
  16 chr16_73976595     ZBoe    G    C        0      0        2 
  16 chr16_73976595     ZGre    G    C        0      0        2 
  16 chr16_73976595     ZHar    G    C        0      0        2 
  16 chr16_73976595   Sample    G    C        1      2        2 
  16 chr16_74006084     AAsi    T    A        0      0        2 
  16 chr16_74006084     AKia    T    A        0      0        2 
  16 chr16_74006084     AOna    T    A        0      0        2 
  16 chr16_74006084     ASom    T    A        1      2        2 
  16 chr16_74006084     HCab    T    A        0      0        2 
  16 chr16_74006084     HPrz    T    A        0      0        2 
  16 chr16_74006084     ZBoe    T    A        0      0        2 
  16 chr16_74006084     ZGre    T    A        0      0        2 
  16 chr16_74006084     ZHar    T    A        0      0        2 
  16 chr16_74006084   Sample    T    A        0      0        2 
  16 chr16_74020679     AAsi    T    G        0      0        2 
  16 chr16_74020679     AKia    T    G        0      0        2 
  16 chr16_74020679     AOna    T    G        0      0        2 
  16 chr16_74020679     ASom    T    G        0      0        2 
  16 chr16_74020679     HCab    T    G      0.5      1        2 
  16 chr16_74020679     HPrz    T    G        0      0        2 
  16 chr16_74020679     ZBoe    T    G        0      0        2 
  16 chr16_74020679     ZGre    T    G        0      0        2 
  16 chr16_74020679     ZHar    T    G        0      0        2 
  16 chr16_74020679   Sample    T    G        0      0        2 
  16 chr16_74049959     AAsi    C    A        0      0        2 
  16 chr16_74049959     AKia    C    A        0      0        2 
  16 chr16_74049959     AOna    C    A      0.5      1        2 
  16 chr16_74049959     ASom    C    A        0      0        2 
  16 chr16_74049959     HCab    C    A        0      0        2 
  16 chr16_74049959     HPrz    C    A        0      0        2 
  16 chr16_74049959     ZBoe    C    A        0      0        2 
  16 chr16_74049959     ZGre    C    A        0      0        2 
  16 chr16_74049959     ZHar    C    A        0      0        2 
  16 chr16_74049959   Sample    C    A        0      0        2 
  16 chr16_74077540     AAsi    C    G        0      0        2 
  16 chr16_74077540     AKia    C    G        0      0        2 
  16 chr16_74077540     AOna    C    G        0      0        2 
  16 chr16_74077540     ASom    C    G        0      0        2 
  16 chr16_74077540     HCab    C    G        1      2        2 
  16 chr16_74077540     HPrz    C    G        1      2        2 
  16 chr16_74077540     ZBoe    C    G        0      0        2 
  16 chr16_74077540     ZGre    C    G        0      0        2 
  16 chr16_74077540     ZHar    C    G        0      0        2 
  16 chr16_74077540   Sample    C    G        1      2        2 
  16 chr16_74090013     AAsi    A    T        0      0        2 
  16 chr16_74090013     AKia    A    T        0      0        2 
  16 chr16_74090013     AOna    A    T      0.5      1        2 
  16 chr16_74090013     ASom    A    T        0      0        2 
  16 chr16_74090013     HCab    A    T        0      0        2 
  16 chr16_74090013     HPrz    A    T        0      0        2 
  16 chr16_74090013     ZBoe    A    T        0      0        2 
  16 chr16_74090013     ZGre    A    T        0      0        2 
  16 chr16_74090013     ZHar    A    T        0      0        2 
  16 chr16_74090013   Sample    A    T        0      0        2 
  16 chr16_74120597     AAsi    C    G        0      0        2 
  16 chr16_74120597     AKia    C    G        0      0        2 
  16 chr16_74120597     AOna    C    G        0      0        2 
  16 chr16_74120597     ASom    C    G        0      0        2 
  16 chr16_74120597     HCab    C    G      0.5      1        2 
  16 chr16_74120597     HPrz    C    G        1      2        2 
  16 chr16_74120597     ZBoe    C    G        0      0        2 
  16 chr16_74120597     ZGre    C    G        0      0        2 
  16 chr16_74120597     ZHar    C    G        0      0        2 
  16 chr16_74120597   Sample    C    G        1      2        2 
  16 chr16_74127032     AAsi    G    T      0.5      1        2 
  16 chr16_74127032     AKia    G    T        0      0        2 
  16 chr16_74127032     AOna    G    T        0      0        2 
  16 chr16_74127032     ASom    G    T        0      0        2 
  16 chr16_74127032     HCab    G    T        0      0        2 
  16 chr16_74127032     HPrz    G    T        0      0        2 
  16 chr16_74127032     ZBoe    G    T        0      0        2 
  16 chr16_74127032     ZGre    G    T        0      0        2 
  16 chr16_74127032     ZHar    G    T        0      0        2 
  16 chr16_74127032   Sample    G    T        0      0        2 
  16 chr16_74135986     AAsi    A    T        0      0        2 
  16 chr16_74135986     AKia    A    T        0      0        2 
  16 chr16_74135986     AOna    A    T        0      0        2 
  16 chr16_74135986     ASom    A    T        0      0        2 
  16 chr16_74135986     HCab    A    T        0      0        2 
  16 chr16_74135986     HPrz    A    T      0.5      1        2 
  16 chr16_74135986     ZBoe    A    T        0      0        2 
  16 chr16_74135986     ZGre    A    T        0      0        2 
  16 chr16_74135986     ZHar    A    T        0      0        2 
  16 chr16_74135986   Sample    A    T        0      0        2 
  16 chr16_74168101     AAsi    T    G        0      0        2 
  16 chr16_74168101     AKia    T    G        0      0        2 
  16 chr16_74168101     AOna    T    G        0      0        2 
  16 chr16_74168101     ASom    T    G        0      0        2 
  16 chr16_74168101     HCab    T    G        0      0        2 
  16 chr16_74168101     HPrz    T    G        0      0        2 
  16 chr16_74168101     ZBoe    T    G        0      0        2 
  16 chr16_74168101     ZGre    T    G        0      0        2 
  16 chr16_74168101     ZHar    T    G        1      2        2 
  16 chr16_74168101   Sample    T    G        0      0        2 
  16 chr16_74175787     AAsi    A    C        0      0        2 
  16 chr16_74175787     AKia    A    C        0      0        2 
  16 chr16_74175787     AOna    A    C        0      0        2 
  16 chr16_74175787     ASom    A    C      0.5      1        2 
  16 chr16_74175787     HCab    A    C        0      0        2 
  16 chr16_74175787     HPrz    A    C        0      0        2 
  16 chr16_74175787     ZBoe    A    C        0      0        2 
  16 chr16_74175787     ZGre    A    C        0      0        2 
  16 chr16_74175787     ZHar    A    C        0      0        2 
  16 chr16_74175787   Sample    A    C        0      0        2 
  16 chr16_74177421     AAsi    G    C        0      0        2 
  16 chr16_74177421     AKia    G    C        0      0        2 
  16 chr16_74177421     AOna    G    C      0.5      1        2 
  16 chr16_74177421     ASom    G    C        0      0        2 
  16 chr16_74177421     HCab    G    C        0      0        2 
  16 chr16_74177421     HPrz    G    C        0      0        2 
  16 chr16_74177421     ZBoe    G    C        0      0        2 
  16 chr16_74177421     ZGre    G    C        0      0        2 
  16 chr16_74177421     ZHar    G    C        0      0        2 
  16 chr16_74177421   Sample    G    C        0      0        2 
  16 chr16_74201242     AAsi    C    G        0      0        2 
  16 chr16_74201242     AKia    C    G        0      0        2 
  16 chr16_74201242     AOna    C    G      0.5      1        2 
  16 chr16_74201242     ASom    C    G        0      0        2 
  16 chr16_74201242     HCab    C    G        0      0        2 
  16 chr16_74201242     HPrz    C    G        0      0        2 
  16 chr16_74201242     ZBoe    C    G        0      0        2 
  16 chr16_74201242     ZGre    C    G        0      0        2 
  16 chr16_74201242     ZHar    C    G        0      0        2 
  16 chr16_74201242   Sample    C    G        0      0        2 
  16 chr16_74210242     AAsi    A    T        0      0        2 
  16 chr16_74210242     AKia    A    T        1      2        2 
  16 chr16_74210242     AOna    A    T        0      0        2 
  16 chr16_74210242     ASom    A    T        0      0        2 
  16 chr16_74210242     HCab    A    T        0      0        2 
  16 chr16_74210242     HPrz    A    T        0      0        2 
  16 chr16_74210242     ZBoe    A    T        0      0        2 
  16 chr16_74210242     ZGre    A    T        0      0        2 
  16 chr16_74210242     ZHar    A    T        0      0        2 
  16 chr16_74210242   Sample    A    T        0      0        2 
  16 chr16_74212659     AAsi    A    C        0      0        2 
  16 chr16_74212659     AKia    A    C        0      0        2 
  16 chr16_74212659     AOna    A    C        0      0        2 
  16 chr16_74212659     ASom    A    C        0      0        2 
  16 chr16_74212659     HCab    A    C        0      0        2 
  16 chr16_74212659     HPrz    A    C        0      0        2 
  16 chr16_74212659     ZBoe    A    C      0.5      1        2 
  16 chr16_74212659     ZGre    A    C        0      0        2 
  16 chr16_74212659     ZHar    A    C        0      0        2 
  16 chr16_74212659   Sample    A    C        0      0        2 
  16 chr16_74223149     AAsi    G    C        0      0        2 
  16 chr16_74223149     AKia    G    C        0      0        2 
  16 chr16_74223149     AOna    G    C        0      0        2 
  16 chr16_74223149     ASom    G    C        0      0        2 
  16 chr16_74223149     HCab    G    C        0      0        2 
  16 chr16_74223149     HPrz    G    C      0.5      1        2 
  16 chr16_74223149     ZBoe    G    C        0      0        2 
  16 chr16_74223149     ZGre    G    C        0      0        2 
  16 chr16_74223149     ZHar    G    C        0      0        2 
  16 chr16_74223149   Sample    G    C        1      2        2 
  16 chr16_74235906     AAsi    T    G        0      0        2 
  16 chr16_74235906     AKia    T    G        0      0        2 
  16 chr16_74235906     AOna    T    G        0      0        2 
  16 chr16_74235906     ASom    T    G        0      0        2 
  16 chr16_74235906     HCab    T    G        0      0        2 
  16 chr16_74235906     HPrz    T    G        0      0        2 
  16 chr16_74235906     ZBoe    T    G        0      0        2 
  16 chr16_74235906     ZGre    T    G      0.5      1        2 
  16 chr16_74235906     ZHar    T    G        0      0        2 
  16 chr16_74235906   Sample    T    G        0      0        2 
  16 chr16_74238293     AAsi    T    A        0      0        2 
  16 chr16_74238293     AKia    T    A        0      0        2 
  16 chr16_74238293     AOna    T    A        0      0        2 
  16 chr16_74238293     ASom    T    A        0      0        2 
  16 chr16_74238293     HCab    T    A        1      2        2 
  16 chr16_74238293     HPrz    T    A        1      2        2 
  16 chr16_74238293     ZBoe    T    A        0      0        2 
  16 chr16_74238293     ZGre    T    A        0      0        2 
  16 chr16_74238293     ZHar    T    A        0      0        2 
  16 chr16_74238293   Sample    T    A        1      2        2 
  16 chr16_74241374     AAsi    T    G        1      2        2 
  16 chr16_74241374     AKia    T    G        0      0        2 
  16 chr16_74241374     AOna    T    G        0      0        2 
  16 chr16_74241374     ASom    T    G        0      0        2 
  16 chr16_74241374     HCab    T    G        0      0        2 
  16 chr16_74241374     HPrz    T    G        0      0        2 
  16 chr16_74241374     ZBoe    T    G        0      0        2 
  16 chr16_74241374     ZGre    T    G        0      0        2 
  16 chr16_74241374     ZHar    T    G        0      0        2 
  16 chr16_74241374   Sample    T    G        0      0        2 
  16 chr16_74246134     AAsi    C    G        0      0        2 
  16 chr16_74246134     AKia    C    G        0      0        2 
  16 chr16_74246134     AOna    C    G        0      0        2 
  16 chr16_74246134     ASom    C    G        0      0        2 
  16 chr16_74246134     HCab    C    G        0      0        2 
  16 chr16_74246134     HPrz    C    G        0      0        2 
  16 chr16_74246134     ZBoe    C    G      0.5      1        2 
  16 chr16_74246134     ZGre    C    G        0      0        2 
  16 chr16_74246134     ZHar    C    G        0      0        2 
  16 chr16_74246134   Sample    C    G        0      0        2 
  16 chr16_74249053     AAsi    C    G        0      0        2 
  16 chr16_74249053     AKia    C    G        0      0        2 
  16 chr16_74249053     AOna    C    G        0      0        2 
  16 chr16_74249053     ASom    C    G        0      0        2 
  16 chr16_74249053     HCab    C    G        0      0        2 
  16 chr16_74249053     HPrz    C    G      0.5      1        2 
  16 chr16_74249053     ZBoe    C    G        0      0        2 
  16 chr16_74249053     ZGre    C    G        0      0        2 
  16 chr16_74249053     ZHar    C    G        0      0        2 
  16 chr16_74249053   Sample    C    G        0      0        2 
  16 chr16_74254048     AAsi    T    G        0      0        2 
  16 chr16_74254048     AKia    T    G        0      0        2 
  16 chr16_74254048     AOna    T    G        0      0        2 
  16 chr16_74254048     ASom    T    G      0.5      1        2 
  16 chr16_74254048     HCab    T    G        0      0        2 
  16 chr16_74254048     HPrz    T    G        0      0        2 
  16 chr16_74254048     ZBoe    T    G        0      0        2 
  16 chr16_74254048     ZGre    T    G        0      0        2 
  16 chr16_74254048     ZHar    T    G        0      0        2 
  16 chr16_74254048   Sample    T    G        0      0        2 
  16 chr16_74272829     AAsi    C    G        0      0        2 
  16 chr16_74272829     AKia    C    G        0      0        2 
  16 chr16_74272829     AOna    C    G        0      0        2 
  16 chr16_74272829     ASom    C    G        0      0        2 
  16 chr16_74272829     HCab    C    G      0.5      1        2 
  16 chr16_74272829     HPrz    C    G        0      0        2 
  16 chr16_74272829     ZBoe    C    G        0      0        2 
  16 chr16_74272829     ZGre    C    G        0      0        2 
  16 chr16_74272829     ZHar    C    G        0      0        2 
  16 chr16_74272829   Sample    C    G        0      0        2 
  16 chr16_74273880     AAsi    C    A        0      0        2 
  16 chr16_74273880     AKia    C    A        0      0        2 
  16 chr16_74273880     AOna    C    A        0      0        2 
  16 chr16_74273880     ASom    C    A        0      0        2 
  16 chr16_74273880     HCab    C    A        1      2        2 
  16 chr16_74273880     HPrz    C    A        1      2        2 
  16 chr16_74273880     ZBoe    C    A        0      0        2 
  16 chr16_74273880     ZGre    C    A        0      0        2 
  16 chr16_74273880     ZHar    C    A        0      0        2 
  16 chr16_74273880   Sample    C    A        1      2        2 
  16 chr16_74274054     AAsi    C    A        0      0        2 
  16 chr16_74274054     AKia    C    A        0      0        2 
  16 chr16_74274054     AOna    C    A        0      0        2 
  16 chr16_74274054     ASom    C    A        0      0        2 
  16 chr16_74274054     HCab    C    A        0      0        2 
  16 chr16_74274054     HPrz    C    A        0      0        2 
  16 chr16_74274054     ZBoe    C    A        0      0        2 
  16 chr16_74274054     ZGre    C    A        0      0        2 
  16 chr16_74274054     ZHar    C    A        1      2        2 
  16 chr16_74274054   Sample    C    A        0      0        2 
  16 chr16_74274554     AAsi    A    T        0      0        2 
  16 chr16_74274554     AKia    A    T        0      0        2 
  16 chr16_74274554     AOna    A    T        0      0        2 
  16 chr16_74274554     ASom    A    T        0      0        2 
  16 chr16_74274554     HCab    A    T        1      2        2 
  16 chr16_74274554     HPrz    A    T        1      2        2 
  16 chr16_74274554     ZBoe    A    T        0      0        2 
  16 chr16_74274554     ZGre    A    T        0      0        2 
  16 chr16_74274554     ZHar    A    T        0      0        2 
  16 chr16_74274554   Sample    A    T        0      0        2 
  16 chr16_74288868     AAsi    T    G        0      0        2 
  16 chr16_74288868     AKia    T    G        0      0        2 
  16 chr16_74288868     AOna    T    G        0      0        2 
  16 chr16_74288868     ASom    T    G        1      2        2 
  16 chr16_74288868     HCab    T    G        0      0        2 
  16 chr16_74288868     HPrz    T    G        0      0        2 
  16 chr16_74288868     ZBoe    T    G        0      0        2 
  16 chr16_74288868     ZGre    T    G        0      0        2 
  16 chr16_74288868     ZHar    T    G        0      0        2 
  16 chr16_74288868   Sample    T    G        0      0        2 
  16 chr16_74300452     AAsi    C    G        0      0        2 
  16 chr16_74300452     AKia    C    G        0      0        2 
  16 chr16_74300452     AOna    C    G        0      0        2 
  16 chr16_74300452     ASom    C    G        0      0        2 
  16 chr16_74300452     HCab    C    G        0      0        2 
  16 chr16_74300452     HPrz    C    G        0      0        2 
  16 chr16_74300452     ZBoe    C    G        0      0        2 
  16 chr16_74300452     ZGre    C    G        0      0        2 
  16 chr16_74300452     ZHar    C    G      0.5      1        2 
  16 chr16_74300452   Sample    C    G        0      0        2 
  16 chr16_74323432     AAsi    C    G        0      0        2 
  16 chr16_74323432     AKia    C    G        0      0        2 
  16 chr16_74323432     AOna    C    G        0      0        2 
  16 chr16_74323432     ASom    C    G        0      0        2 
  16 chr16_74323432     HCab    C    G        0      0        2 
  16 chr16_74323432     HPrz    C    G        0      0        2 
  16 chr16_74323432     ZBoe    C    G        0      0        2 
  16 chr16_74323432     ZGre    C    G        0      0        2 
  16 chr16_74323432     ZHar    C    G      0.5      1        2 
  16 chr16_74323432   Sample    C    G        0      0        2 
  16 chr16_74325141     AAsi    T    G        0      0        2 
  16 chr16_74325141     AKia    T    G        0      0        2 
  16 chr16_74325141     AOna    T    G        0      0        2 
  16 chr16_74325141     ASom    T    G        0      0        2 
  16 chr16_74325141     HCab    T    G        1      2        2 
  16 chr16_74325141     HPrz    T    G        1      2        2 
  16 chr16_74325141     ZBoe    T    G        0      0        2 
  16 chr16_74325141     ZGre    T    G        0      0        2 
  16 chr16_74325141     ZHar    T    G        0      0        2 
  16 chr16_74325141   Sample    T    G        1      2        2 
  16 chr16_74329211     AAsi    G    C        0      0        2 
  16 chr16_74329211     AKia    G    C        0      0        2 
  16 chr16_74329211     AOna    G    C        0      0        2 
  16 chr16_74329211     ASom    G    C        0      0        2 
  16 chr16_74329211     HCab    G    C        0      0        2 
  16 chr16_74329211     HPrz    G    C        0      0        2 
  16 chr16_74329211     ZBoe    G    C        0      0        2 
  16 chr16_74329211     ZGre    G    C        1      2        2 
  16 chr16_74329211     ZHar    G    C        0      0        2 
  16 chr16_74329211   Sample    G    C        0      0        2 
  16 chr16_74329450     AAsi    C    G        0      0        2 
  16 chr16_74329450     AKia    C    G        0      0        2 
  16 chr16_74329450     AOna    C    G        0      0        2 
  16 chr16_74329450     ASom    C    G        0      0        2 
  16 chr16_74329450     HCab    C    G        0      0        2 
  16 chr16_74329450     HPrz    C    G        0      0        2 
  16 chr16_74329450     ZBoe    C    G        0      0        2 
  16 chr16_74329450     ZGre    C    G        1      2        2 
  16 chr16_74329450     ZHar    C    G        0      0        2 
  16 chr16_74329450   Sample    C    G        0      0        2 
  16 chr16_74330709     AAsi    G    T        0      0        2 
  16 chr16_74330709     AKia    G    T        0      0        2 
  16 chr16_74330709     AOna    G    T        0      0        2 
  16 chr16_74330709     ASom    G    T        0      0        2 
  16 chr16_74330709     HCab    G    T        1      2        2 
  16 chr16_74330709     HPrz    G    T        1      2        2 
  16 chr16_74330709     ZBoe    G    T        0      0        2 
  16 chr16_74330709     ZGre    G    T        0      0        2 
  16 chr16_74330709     ZHar    G    T        0      0        2 
  16 chr16_74330709   Sample    G    T        1      2        2 
  16 chr16_74331662     AAsi    C    G        0      0        2 
  16 chr16_74331662     AKia    C    G        0      0        2 
  16 chr16_74331662     AOna    C    G        0      0        2 
  16 chr16_74331662     ASom    C    G        0      0        2 
  16 chr16_74331662     HCab    C    G        1      2        2 
  16 chr16_74331662     HPrz    C    G        1      2        2 
  16 chr16_74331662     ZBoe    C    G        0      0        2 
  16 chr16_74331662     ZGre    C    G        0      0        2 
  16 chr16_74331662     ZHar    C    G        0      0        2 
  16 chr16_74331662   Sample    C    G        1      2        2 
  16 chr16_74338484     AAsi    G    T        0      0        2 
  16 chr16_74338484     AKia    G    T        0      0        2 
  16 chr16_74338484     AOna    G    T        0      0        2 
  16 chr16_74338484     ASom    G    T        0      0        2 
  16 chr16_74338484     HCab    G    T        1      2        2 
  16 chr16_74338484     HPrz    G    T        1      2        2 
  16 chr16_74338484     ZBoe    G    T        0      0        2 
  16 chr16_74338484     ZGre    G    T        0      0        2 
  16 chr16_74338484     ZHar    G    T        0      0        2 
  16 chr16_74338484   Sample    G    T        1      2        2 
  16 chr16_74340232     AAsi    C    A        0      0        2 
  16 chr16_74340232     AKia    C    A        0      0        2 
  16 chr16_74340232     AOna    C    A        0      0        2 
  16 chr16_74340232     ASom    C    A        1      2        2 
  16 chr16_74340232     HCab    C    A        0      0        2 
  16 chr16_74340232     HPrz    C    A        0      0        2 
  16 chr16_74340232     ZBoe    C    A        0      0        2 
  16 chr16_74340232     ZGre    C    A        0      0        2 
  16 chr16_74340232     ZHar    C    A        0      0        2 
  16 chr16_74340232   Sample    C    A        0      0        2 
  16 chr16_74349169     AAsi    C    G        0      0        2 
  16 chr16_74349169     AKia    C    G        0      0        2 
  16 chr16_74349169     AOna    C    G        0      0        2 
  16 chr16_74349169     ASom    C    G        0      0        2 
  16 chr16_74349169     HCab    C    G      0.5      1        2 
  16 chr16_74349169     HPrz    C    G      0.5      1        2 
  16 chr16_74349169     ZBoe    C    G        0      0        2 
  16 chr16_74349169     ZGre    C    G        0      0        2 
  16 chr16_74349169     ZHar    C    G        0      0        2 
  16 chr16_74349169   Sample    C    G        1      2        2 
  16 chr16_74375174     AAsi    G    T      0.5      1        2 
  16 chr16_74375174     AKia    G    T        0      0        2 
  16 chr16_74375174     AOna    G    T        0      0        2 
  16 chr16_74375174     ASom    G    T        0      0        2 
  16 chr16_74375174     HCab    G    T        0      0        2 
  16 chr16_74375174     HPrz    G    T        0      0        2 
  16 chr16_74375174     ZBoe    G    T        0      0        2 
  16 chr16_74375174     ZGre    G    T        0      0        2 
  16 chr16_74375174     ZHar    G    T        0      0        2 
  16 chr16_74375174   Sample    G    T        0      0        2 
  16 chr16_74379372     AAsi    C    G        0      0        2 
  16 chr16_74379372     AKia    C    G        0      0        2 
  16 chr16_74379372     AOna    C    G        0      0        2 
  16 chr16_74379372     ASom    C    G      0.5      1        2 
  16 chr16_74379372     HCab    C    G        0      0        2 
  16 chr16_74379372     HPrz    C    G        0      0        2 
  16 chr16_74379372     ZBoe    C    G        0      0        2 
  16 chr16_74379372     ZGre    C    G        0      0        2 
  16 chr16_74379372     ZHar    C    G        0      0        2 
  16 chr16_74379372   Sample    C    G        0      0        2 
  16 chr16_74382655     AAsi    A    C        0      0        2 
  16 chr16_74382655     AKia    A    C        0      0        2 
  16 chr16_74382655     AOna    A    C        0      0        2 
  16 chr16_74382655     ASom    A    C        0      0        2 
  16 chr16_74382655     HCab    A    C        0      0        2 
  16 chr16_74382655     HPrz    A    C        0      0        2 
  16 chr16_74382655     ZBoe    A    C      0.5      1        2 
  16 chr16_74382655     ZGre    A    C        0      0        2 
  16 chr16_74382655     ZHar    A    C        0      0        2 
  16 chr16_74382655   Sample    A    C        0      0        2 
  16 chr16_74388404     AAsi    A    C        0      0        2 
  16 chr16_74388404     AKia    A    C        0      0        2 
  16 chr16_74388404     AOna    A    C        0      0        2 
  16 chr16_74388404     ASom    A    C        0      0        2 
  16 chr16_74388404     HCab    A    C        0      0        2 
  16 chr16_74388404     HPrz    A    C        0      0        2 
  16 chr16_74388404     ZBoe    A    C      0.5      1        2 
  16 chr16_74388404     ZGre    A    C        0      0        2 
  16 chr16_74388404     ZHar    A    C        0      0        2 
  16 chr16_74388404   Sample    A    C        0      0        2 
  16 chr16_74392874     AAsi    C    A        0      0        2 
  16 chr16_74392874     AKia    C    A        1      2        2 
  16 chr16_74392874     AOna    C    A        0      0        2 
  16 chr16_74392874     ASom    C    A        0      0        2 
  16 chr16_74392874     HCab    C    A        0      0        2 
  16 chr16_74392874     HPrz    C    A        0      0        2 
  16 chr16_74392874     ZBoe    C    A        0      0        2 
  16 chr16_74392874     ZGre    C    A        0      0        2 
  16 chr16_74392874     ZHar    C    A        0      0        2 
  16 chr16_74392874   Sample    C    A        0      0        2 
  16 chr16_74399025     AAsi    A    C        0      0        2 
  16 chr16_74399025     AKia    A    C        0      0        2 
  16 chr16_74399025     AOna    A    C        0      0        2 
  16 chr16_74399025     ASom    A    C        0      0        2 
  16 chr16_74399025     HCab    A    C        1      2        2 
  16 chr16_74399025     HPrz    A    C        1      2        2 
  16 chr16_74399025     ZBoe    A    C        0      0        2 
  16 chr16_74399025     ZGre    A    C        0      0        2 
  16 chr16_74399025     ZHar    A    C        0      0        2 
  16 chr16_74399025   Sample    A    C        1      2        2 
  16 chr16_74420723     AAsi    C    A        0      0        2 
  16 chr16_74420723     AKia    C    A        0      0        2 
  16 chr16_74420723     AOna    C    A        0      0        2 
  16 chr16_74420723     ASom    C    A        0      0        2 
  16 chr16_74420723     HCab    C    A        0      0        2 
  16 chr16_74420723     HPrz    C    A        0      0        2 
  16 chr16_74420723     ZBoe    C    A      0.5      1        2 
  16 chr16_74420723     ZGre    C    A        0      0        2 
  16 chr16_74420723     ZHar    C    A        0      0        2 
  16 chr16_74420723   Sample    C    A        0      0        2 
  16 chr16_74425266     AAsi    T    G        0      0        2 
  16 chr16_74425266     AKia    T    G        0      0        2 
  16 chr16_74425266     AOna    T    G        0      0        2 
  16 chr16_74425266     ASom    T    G        0      0        2 
  16 chr16_74425266     HCab    T    G        1      2        2 
  16 chr16_74425266     HPrz    T    G        1      2        2 
  16 chr16_74425266     ZBoe    T    G        0      0        2 
  16 chr16_74425266     ZGre    T    G        0      0        2 
  16 chr16_74425266     ZHar    T    G        0      0        2 
  16 chr16_74425266   Sample    T    G        1      2        2 
  16 chr16_74437520     AAsi    C    G        0      0        2 
  16 chr16_74437520     AKia    C    G        1      2        2 
  16 chr16_74437520     AOna    C    G        0      0        2 
  16 chr16_74437520     ASom    C    G        0      0        2 
  16 chr16_74437520     HCab    C    G        0      0        2 
  16 chr16_74437520     HPrz    C    G        0      0        2 
  16 chr16_74437520     ZBoe    C    G        0      0        2 
  16 chr16_74437520     ZGre    C    G        0      0        2 
  16 chr16_74437520     ZHar    C    G        0      0        2 
  16 chr16_74437520   Sample    C    G        0      0        2 
  16 chr16_74457842     AAsi    G    C        0      0        2 
  16 chr16_74457842     AKia    G    C        0      0        2 
  16 chr16_74457842     AOna    G    C        0      0        2 
  16 chr16_74457842     ASom    G    C        0      0        2 
  16 chr16_74457842     HCab    G    C        0      0        2 
  16 chr16_74457842     HPrz    G    C        0      0        2 
  16 chr16_74457842     ZBoe    G    C        0      0        2 
  16 chr16_74457842     ZGre    G    C        1      2        2 
  16 chr16_74457842     ZHar    G    C        0      0        2 
  16 chr16_74457842   Sample    G    C        0      0        2 
  16 chr16_74469840     AAsi    G    C        0      0        2 
  16 chr16_74469840     AKia    G    C        0      0        2 
  16 chr16_74469840     AOna    G    C        0      0        2 
  16 chr16_74469840     ASom    G    C        0      0        2 
  16 chr16_74469840     HCab    G    C        0      0        2 
  16 chr16_74469840     HPrz    G    C        0      0        2 
  16 chr16_74469840     ZBoe    G    C      0.5      1        2 
  16 chr16_74469840     ZGre    G    C        0      0        2 
  16 chr16_74469840     ZHar    G    C        0      0        2 
  16 chr16_74469840   Sample    G    C        0      0        2 
  16 chr16_74489695     AAsi    C    G        0      0        2 
  16 chr16_74489695     AKia    C    G        0      0        2 
  16 chr16_74489695     AOna    C    G        0      0        2 
  16 chr16_74489695     ASom    C    G        0      0        2 
  16 chr16_74489695     HCab    C    G      0.5      1        2 
  16 chr16_74489695     HPrz    C    G        0      0        2 
  16 chr16_74489695     ZBoe    C    G        0      0        2 
  16 chr16_74489695     ZGre    C    G        0      0        2 
  16 chr16_74489695     ZHar    C    G        0      0        2 
  16 chr16_74489695   Sample    C    G        0      0        2 
  16 chr16_74492818     AAsi    A    C        0      0        2 
  16 chr16_74492818     AKia    A    C        0      0        2 
  16 chr16_74492818     AOna    A    C        0      0        2 
  16 chr16_74492818     ASom    A    C        0      0        2 
  16 chr16_74492818     HCab    A    C        0      0        2 
  16 chr16_74492818     HPrz    A    C        0      0        2 
  16 chr16_74492818     ZBoe    A    C        0      0        2 
  16 chr16_74492818     ZGre    A    C        0      0        2 
  16 chr16_74492818     ZHar    A    C        1      2        2 
  16 chr16_74492818   Sample    A    C        0      0        2 
  16 chr16_74494757     AAsi    C    G        0      0        2 
  16 chr16_74494757     AKia    C    G        0      0        2 
  16 chr16_74494757     AOna    C    G        0      0        2 
  16 chr16_74494757     ASom    C    G        0      0        2 
  16 chr16_74494757     HCab    C    G      0.5      1        2 
  16 chr16_74494757     HPrz    C    G        0      0        2 
  16 chr16_74494757     ZBoe    C    G        0      0        2 
  16 chr16_74494757     ZGre    C    G        0      0        2 
  16 chr16_74494757     ZHar    C    G        0      0        2 
  16 chr16_74494757   Sample    C    G        0      0        2 
  16 chr16_74503553     AAsi    T    G        0      0        2 
  16 chr16_74503553     AKia    T    G        0      0        2 
  16 chr16_74503553     AOna    T    G        0      0        2 
  16 chr16_74503553     ASom    T    G        0      0        2 
  16 chr16_74503553     HCab    T    G        0      0        2 
  16 chr16_74503553     HPrz    T    G        0      0        2 
  16 chr16_74503553     ZBoe    T    G        0      0        2 
  16 chr16_74503553     ZGre    T    G      0.5      1        2 
  16 chr16_74503553     ZHar    T    G        0      0        2 
  16 chr16_74503553   Sample    T    G        0      0        2 
  16 chr16_74513400     AAsi    G    C        0      0        2 
  16 chr16_74513400     AKia    G    C        0      0        2 
  16 chr16_74513400     AOna    G    C        0      0        2 
  16 chr16_74513400     ASom    G    C        0      0        2 
  16 chr16_74513400     HCab    G    C      0.5      1        2 
  16 chr16_74513400     HPrz    G    C      0.5      1        2 
  16 chr16_74513400     ZBoe    G    C        0      0        2 
  16 chr16_74513400     ZGre    G    C        0      0        2 
  16 chr16_74513400     ZHar    G    C        0      0        2 
  16 chr16_74513400   Sample    G    C        1      2        2 
  16 chr16_74516822     AAsi    A    C        1      2        2 
  16 chr16_74516822     AKia    A    C        0      0        2 
  16 chr16_74516822     AOna    A    C        0      0        2 
  16 chr16_74516822     ASom    A    C        0      0        2 
  16 chr16_74516822     HCab    A    C        0      0        2 
  16 chr16_74516822     HPrz    A    C        0      0        2 
  16 chr16_74516822     ZBoe    A    C        0      0        2 
  16 chr16_74516822     ZGre    A    C        0      0        2 
  16 chr16_74516822     ZHar    A    C        0      0        2 
  16 chr16_74516822   Sample    A    C        0      0        2 
  16 chr16_74526931     AAsi    A    T        0      0        2 
  16 chr16_74526931     AKia    A    T        0      0        2 
  16 chr16_74526931     AOna    A    T        0      0        2 
  16 chr16_74526931     ASom    A    T        0      0        2 
  16 chr16_74526931     HCab    A    T        0      0        2 
  16 chr16_74526931     HPrz    A    T        0      0        2 
  16 chr16_74526931     ZBoe    A    T        0      0        2 
  16 chr16_74526931     ZGre    A    T        0      0        2 
  16 chr16_74526931     ZHar    A    T        1      2        2 
  16 chr16_74526931   Sample    A    T        0      0        2 
  16 chr16_74527201     AAsi    G    C        0      0        2 
  16 chr16_74527201     AKia    G    C      0.5      1        2 
  16 chr16_74527201     AOna    G    C        0      0        2 
  16 chr16_74527201     ASom    G    C        0      0        2 
  16 chr16_74527201     HCab    G    C        0      0        2 
  16 chr16_74527201     HPrz    G    C        0      0        2 
  16 chr16_74527201     ZBoe    G    C        0      0        2 
  16 chr16_74527201     ZGre    G    C        0      0        2 
  16 chr16_74527201     ZHar    G    C        0      0        2 
  16 chr16_74527201   Sample    G    C        0      0        2 
  16 chr16_74532426     AAsi    C    A        0      0        2 
  16 chr16_74532426     AKia    C    A        0      0        2 
  16 chr16_74532426     AOna    C    A        0      0        2 
  16 chr16_74532426     ASom    C    A        0      0        2 
  16 chr16_74532426     HCab    C    A        1      2        2 
  16 chr16_74532426     HPrz    C    A        1      2        2 
  16 chr16_74532426     ZBoe    C    A        0      0        2 
  16 chr16_74532426     ZGre    C    A        0      0        2 
  16 chr16_74532426     ZHar    C    A        0      0        2 
  16 chr16_74532426   Sample    C    A        1      2        2 
  16 chr16_74534221     AAsi    T    A        0      0        2 
  16 chr16_74534221     AKia    T    A        0      0        2 
  16 chr16_74534221     AOna    T    A        1      2        2 
  16 chr16_74534221     ASom    T    A        0      0        2 
  16 chr16_74534221     HCab    T    A        0      0        2 
  16 chr16_74534221     HPrz    T    A        0      0        2 
  16 chr16_74534221     ZBoe    T    A        0      0        2 
  16 chr16_74534221     ZGre    T    A        0      0        2 
  16 chr16_74534221     ZHar    T    A        0      0        2 
  16 chr16_74534221   Sample    T    A        0      0        2 
  16 chr16_74546558     AAsi    A    C        0      0        2 
  16 chr16_74546558     AKia    A    C        1      2        2 
  16 chr16_74546558     AOna    A    C        0      0        2 
  16 chr16_74546558     ASom    A    C        0      0        2 
  16 chr16_74546558     HCab    A    C        0      0        2 
  16 chr16_74546558     HPrz    A    C        0      0        2 
  16 chr16_74546558     ZBoe    A    C        0      0        2 
  16 chr16_74546558     ZGre    A    C        0      0        2 
  16 chr16_74546558     ZHar    A    C        0      0        2 
  16 chr16_74546558   Sample    A    C        0      0        2 
  16 chr16_74551381     AAsi    A    T        0      0        2 
  16 chr16_74551381     AKia    A    T        0      0        2 
  16 chr16_74551381     AOna    A    T        0      0        2 
  16 chr16_74551381     ASom    A    T        0      0        2 
  16 chr16_74551381     HCab    A    T        1      2        2 
  16 chr16_74551381     HPrz    A    T        1      2        2 
  16 chr16_74551381     ZBoe    A    T        0      0        2 
  16 chr16_74551381     ZGre    A    T        0      0        2 
  16 chr16_74551381     ZHar    A    T        0      0        2 
  16 chr16_74551381   Sample    A    T        1      2        2 
  16 chr16_74551702     AAsi    T    A        0      0        2 
  16 chr16_74551702     AKia    T    A        0      0        2 
  16 chr16_74551702     AOna    T    A        0      0        2 
  16 chr16_74551702     ASom    T    A        0      0        2 
  16 chr16_74551702     HCab    T    A        1      2        2 
  16 chr16_74551702     HPrz    T    A        1      2        2 
  16 chr16_74551702     ZBoe    T    A        0      0        2 
  16 chr16_74551702     ZGre    T    A        0      0        2 
  16 chr16_74551702     ZHar    T    A        0      0        2 
  16 chr16_74551702   Sample    T    A        1      2        2 
  16 chr16_74559083     AAsi    A    C        0      0        2 
  16 chr16_74559083     AKia    A    C        0      0        2 
  16 chr16_74559083     AOna    A    C        0      0        2 
  16 chr16_74559083     ASom    A    C        0      0        2 
  16 chr16_74559083     HCab    A    C        1      2        2 
  16 chr16_74559083     HPrz    A    C        0      0        2 
  16 chr16_74559083     ZBoe    A    C        0      0        2 
  16 chr16_74559083     ZGre    A    C        0      0        2 
  16 chr16_74559083     ZHar    A    C        0      0        2 
  16 chr16_74559083   Sample    A    C        1      2        2 
  16 chr16_74579945     AAsi    G    C        0      0        2 
  16 chr16_74579945     AKia    G    C        0      0        2 
  16 chr16_74579945     AOna    G    C        0      0        2 
  16 chr16_74579945     ASom    G    C        0      0        2 
  16 chr16_74579945     HCab    G    C        0      0        2 
  16 chr16_74579945     HPrz    G    C        0      0        2 
  16 chr16_74579945     ZBoe    G    C      0.5      1        2 
  16 chr16_74579945     ZGre    G    C        0      0        2 
  16 chr16_74579945     ZHar    G    C        0      0        2 
  16 chr16_74579945   Sample    G    C        0      0        2 
  16 chr16_74580677     AAsi    G    C        0      0        2 
  16 chr16_74580677     AKia    G    C        0      0        2 
  16 chr16_74580677     AOna    G    C        0      0        2 
  16 chr16_74580677     ASom    G    C        0      0        2 
  16 chr16_74580677     HCab    G    C        0      0        2 
  16 chr16_74580677     HPrz    G    C        0      0        2 
  16 chr16_74580677     ZBoe    G    C        0      0        2 
  16 chr16_74580677     ZGre    G    C        0      0        2 
  16 chr16_74580677     ZHar    G    C      0.5      1        2 
  16 chr16_74580677   Sample    G    C        0      0        2 
  16 chr16_74596574     AAsi    T    A        0      0        2 
  16 chr16_74596574     AKia    T    A        0      0        2 
  16 chr16_74596574     AOna    T    A        0      0        2 
  16 chr16_74596574     ASom    T    A        0      0        2 
  16 chr16_74596574     HCab    T    A        0      0        2 
  16 chr16_74596574     HPrz    T    A        0      0        2 
  16 chr16_74596574     ZBoe    T    A        0      0        2 
  16 chr16_74596574     ZGre    T    A        1      2        2 
  16 chr16_74596574     ZHar    T    A        0      0        2 
  16 chr16_74596574   Sample    T    A        0      0        2 
  16 chr16_74598059     AAsi    G    T        0      0        2 
  16 chr16_74598059     AKia    G    T        0      0        2 
  16 chr16_74598059     AOna    G    T        0      0        2 
  16 chr16_74598059     ASom    G    T        0      0        2 
  16 chr16_74598059     HCab    G    T        0      0        2 
  16 chr16_74598059     HPrz    G    T        0      0        2 
  16 chr16_74598059     ZBoe    G    T      0.5      1        2 
  16 chr16_74598059     ZGre    G    T        0      0        2 
  16 chr16_74598059     ZHar    G    T        0      0        2 
  16 chr16_74598059   Sample    G    T        0      0        2 
  16 chr16_74610363     AAsi    A    C        0      0        2 
  16 chr16_74610363     AKia    A    C        0      0        2 
  16 chr16_74610363     AOna    A    C        0      0        2 
  16 chr16_74610363     ASom    A    C        0      0        2 
  16 chr16_74610363     HCab    A    C        0      0        2 
  16 chr16_74610363     HPrz    A    C        0      0        2 
  16 chr16_74610363     ZBoe    A    C        1      2        2 
  16 chr16_74610363     ZGre    A    C      0.5      1        2 
  16 chr16_74610363     ZHar    A    C        0      0        2 
  16 chr16_74610363   Sample    A    C        0      0        2 
  16 chr16_74634200     AAsi    G    C        0      0        2 
  16 chr16_74634200     AKia    G    C        0      0        2 
  16 chr16_74634200     AOna    G    C        0      0        2 
  16 chr16_74634200     ASom    G    C        0      0        2 
  16 chr16_74634200     HCab    G    C        1      2        2 
  16 chr16_74634200     HPrz    G    C        0      0        2 
  16 chr16_74634200     ZBoe    G    C        0      0        2 
  16 chr16_74634200     ZGre    G    C        0      0        2 
  16 chr16_74634200     ZHar    G    C        0      0        2 
  16 chr16_74634200   Sample    G    C        0      0        2 
  16 chr16_74659236     AAsi    A    C        0      0        2 
  16 chr16_74659236     AKia    A    C        0      0        2 
  16 chr16_74659236     AOna    A    C        0      0        2 
  16 chr16_74659236     ASom    A    C        0      0        2 
  16 chr16_74659236     HCab    A    C        0      0        2 
  16 chr16_74659236     HPrz    A    C        0      0        2 
  16 chr16_74659236     ZBoe    A    C        0      0        2 
  16 chr16_74659236     ZGre    A    C        0      0        2 
  16 chr16_74659236     ZHar    A    C        1      2        2 
  16 chr16_74659236   Sample    A    C        0      0        2 
  16 chr16_74659325     AAsi    C    G        0      0        2 
  16 chr16_74659325     AKia    C    G        0      0        2 
  16 chr16_74659325     AOna    C    G        0      0        2 
  16 chr16_74659325     ASom    C    G        0      0        2 
  16 chr16_74659325     HCab    C    G        1      2        2 
  16 chr16_74659325     HPrz    C    G        1      2        2 
  16 chr16_74659325     ZBoe    C    G        0      0        2 
  16 chr16_74659325     ZGre    C    G        0      0        2 
  16 chr16_74659325     ZHar    C    G        0      0        2 
  16 chr16_74659325   Sample    C    G        1      2        2 
  16 chr16_74671420     AAsi    T    A        0      0        2 
  16 chr16_74671420     AKia    T    A        0      0        2 
  16 chr16_74671420     AOna    T    A        0      0        2 
  16 chr16_74671420     ASom    T    A        0      0        2 
  16 chr16_74671420     HCab    T    A        0      0        2 
  16 chr16_74671420     HPrz    T    A        0      0        2 
  16 chr16_74671420     ZBoe    T    A      0.5      1        2 
  16 chr16_74671420     ZGre    T    A        0      0        2 
  16 chr16_74671420     ZHar    T    A        0      0        2 
  16 chr16_74671420   Sample    T    A        0      0        2 
  16 chr16_74681073     AAsi    A    T        0      0        2 
  16 chr16_74681073     AKia    A    T        0      0        2 
  16 chr16_74681073     AOna    A    T        0      0        2 
  16 chr16_74681073     ASom    A    T        0      0        2 
  16 chr16_74681073     HCab    A    T      0.5      1        2 
  16 chr16_74681073     HPrz    A    T        0      0        2 
  16 chr16_74681073     ZBoe    A    T        0      0        2 
  16 chr16_74681073     ZGre    A    T        0      0        2 
  16 chr16_74681073     ZHar    A    T        0      0        2 
  16 chr16_74681073   Sample    A    T        0      0        2 
  16 chr16_74688050     AAsi    C    G        0      0        2 
  16 chr16_74688050     AKia    C    G        0      0        2 
  16 chr16_74688050     AOna    C    G        0      0        2 
  16 chr16_74688050     ASom    C    G        0      0        2 
  16 chr16_74688050     HCab    C    G        1      2        2 
  16 chr16_74688050     HPrz    C    G        1      2        2 
  16 chr16_74688050     ZBoe    C    G        0      0        2 
  16 chr16_74688050     ZGre    C    G        0      0        2 
  16 chr16_74688050     ZHar    C    G        0      0        2 
  16 chr16_74688050   Sample    C    G        1      2        2 
  16 chr16_74696762     AAsi    C    A        0      0        2 
  16 chr16_74696762     AKia    C    A        0      0        2 
  16 chr16_74696762     AOna    C    A        0      0        2 
  16 chr16_74696762     ASom    C    A        0      0        2 
  16 chr16_74696762     HCab    C    A        0      0        2 
  16 chr16_74696762     HPrz    C    A      0.5      1        2 
  16 chr16_74696762     ZBoe    C    A        0      0        2 
  16 chr16_74696762     ZGre    C    A        0      0        2 
  16 chr16_74696762     ZHar    C    A        0      0        2 
  16 chr16_74696762   Sample    C    A        0      0        2 
  16 chr16_74697657     AAsi    T    G        0      0        2 
  16 chr16_74697657     AKia    T    G        0      0        2 
  16 chr16_74697657     AOna    T    G        0      0        2 
  16 chr16_74697657     ASom    T    G        0      0        2 
  16 chr16_74697657     HCab    T    G        0      0        2 
  16 chr16_74697657     HPrz    T    G        0      0        2 
  16 chr16_74697657     ZBoe    T    G      0.5      1        2 
  16 chr16_74697657     ZGre    T    G        0      0        2 
  16 chr16_74697657     ZHar    T    G        0      0        2 
  16 chr16_74697657   Sample    T    G        0      0        2 
  16 chr16_74698200     AAsi    G    C        1      2        2 
  16 chr16_74698200     AKia    G    C        0      0        2 
  16 chr16_74698200     AOna    G    C        0      0        2 
  16 chr16_74698200     ASom    G    C        1      2        2 
  16 chr16_74698200     HCab    G    C        0      0        2 
  16 chr16_74698200     HPrz    G    C        0      0        2 
  16 chr16_74698200     ZBoe    G    C        0      0        2 
  16 chr16_74698200     ZGre    G    C        0      0        2 
  16 chr16_74698200     ZHar    G    C        0      0        2 
  16 chr16_74698200   Sample    G    C        0      0        2 
  16 chr16_74725360     AAsi    T    G        0      0        2 
  16 chr16_74725360     AKia    T    G        0      0        2 
  16 chr16_74725360     AOna    T    G        1      2        2 
  16 chr16_74725360     ASom    T    G        0      0        2 
  16 chr16_74725360     HCab    T    G        0      0        2 
  16 chr16_74725360     HPrz    T    G        0      0        2 
  16 chr16_74725360     ZBoe    T    G        0      0        2 
  16 chr16_74725360     ZGre    T    G        0      0        2 
  16 chr16_74725360     ZHar    T    G        0      0        2 
  16 chr16_74725360   Sample    T    G        0      0        2 
  16 chr16_74727368     AAsi    C    G        0      0        2 
  16 chr16_74727368     AKia    C    G        1      2        2 
  16 chr16_74727368     AOna    C    G        1      2        2 
  16 chr16_74727368     ASom    C    G        0      0        2 
  16 chr16_74727368     HCab    C    G        0      0        2 
  16 chr16_74727368     HPrz    C    G        0      0        2 
  16 chr16_74727368     ZBoe    C    G        0      0        2 
  16 chr16_74727368     ZGre    C    G        1      2        2 
  16 chr16_74727368     ZHar    C    G        0      0        2 
  16 chr16_74727368   Sample    C    G        0      0        2 
  16 chr16_74736158     AAsi    C    G        0      0        2 
  16 chr16_74736158     AKia    C    G        1      2        2 
  16 chr16_74736158     AOna    C    G        0      0        2 
  16 chr16_74736158     ASom    C    G        0      0        2 
  16 chr16_74736158     HCab    C    G        0      0        2 
  16 chr16_74736158     HPrz    C    G        0      0        2 
  16 chr16_74736158     ZBoe    C    G        0      0        2 
  16 chr16_74736158     ZGre    C    G        0      0        2 
  16 chr16_74736158     ZHar    C    G        0      0        2 
  16 chr16_74736158   Sample    C    G        0      0        2 
  16 chr16_74740740     AAsi    A    T        0      0        2 
  16 chr16_74740740     AKia    A    T        1      2        2 
  16 chr16_74740740     AOna    A    T        0      0        2 
  16 chr16_74740740     ASom    A    T        0      0        2 
  16 chr16_74740740     HCab    A    T        0      0        2 
  16 chr16_74740740     HPrz    A    T        0      0        2 
  16 chr16_74740740     ZBoe    A    T        0      0        2 
  16 chr16_74740740     ZGre    A    T        0      0        2 
  16 chr16_74740740     ZHar    A    T        0      0        2 
  16 chr16_74740740   Sample    A    T        0      0        2 
  16 chr16_74740808     AAsi    T    G        0      0        2 
  16 chr16_74740808     AKia    T    G        0      0        2 
  16 chr16_74740808     AOna    T    G        0      0        2 
  16 chr16_74740808     ASom    T    G        1      2        2 
  16 chr16_74740808     HCab    T    G        0      0        2 
  16 chr16_74740808     HPrz    T    G        0      0        2 
  16 chr16_74740808     ZBoe    T    G        0      0        2 
  16 chr16_74740808     ZGre    T    G        0      0        2 
  16 chr16_74740808     ZHar    T    G        0      0        2 
  16 chr16_74740808   Sample    T    G        0      0        2 
  16 chr16_74749765     AAsi    G    C        0      0        2 
  16 chr16_74749765     AKia    G    C        0      0        2 
  16 chr16_74749765     AOna    G    C        0      0        2 
  16 chr16_74749765     ASom    G    C        0      0        2 
  16 chr16_74749765     HCab    G    C        0      0        2 
  16 chr16_74749765     HPrz    G    C        0      0        2 
  16 chr16_74749765     ZBoe    G    C      0.5      1        2 
  16 chr16_74749765     ZGre    G    C        0      0        2 
  16 chr16_74749765     ZHar    G    C        0      0        2 
  16 chr16_74749765   Sample    G    C        0      0        2 
  16 chr16_74758198     AAsi    G    T        0      0        2 
  16 chr16_74758198     AKia    G    T      0.5      1        2 
  16 chr16_74758198     AOna    G    T        0      0        2 
  16 chr16_74758198     ASom    G    T        0      0        2 
  16 chr16_74758198     HCab    G    T        0      0        2 
  16 chr16_74758198     HPrz    G    T        0      0        2 
  16 chr16_74758198     ZBoe    G    T        0      0        2 
  16 chr16_74758198     ZGre    G    T        0      0        2 
  16 chr16_74758198     ZHar    G    T        0      0        2 
  16 chr16_74758198   Sample    G    T        0      0        2 
  16 chr16_74774283     AAsi    A    T        0      0        2 
  16 chr16_74774283     AKia    A    T        0      0        2 
  16 chr16_74774283     AOna    A    T        0      0        2 
  16 chr16_74774283     ASom    A    T        0      0        2 
  16 chr16_74774283     HCab    A    T        0      0        2 
  16 chr16_74774283     HPrz    A    T        0      0        2 
  16 chr16_74774283     ZBoe    A    T        0      0        2 
  16 chr16_74774283     ZGre    A    T        0      0        2 
  16 chr16_74774283     ZHar    A    T        1      2        2 
  16 chr16_74774283   Sample    A    T        0      0        2 
  16 chr16_74791537     AAsi    T    G        0      0        2 
  16 chr16_74791537     AKia    T    G        0      0        2 
  16 chr16_74791537     AOna    T    G        0      0        2 
  16 chr16_74791537     ASom    T    G        0      0        2 
  16 chr16_74791537     HCab    T    G        1      2        2 
  16 chr16_74791537     HPrz    T    G        1      2        2 
  16 chr16_74791537     ZBoe    T    G        0      0        2 
  16 chr16_74791537     ZGre    T    G        0      0        2 
  16 chr16_74791537     ZHar    T    G        0      0        2 
  16 chr16_74791537   Sample    T    G        1      2        2 
  16 chr16_74809950     AAsi    T    G        0      0        2 
  16 chr16_74809950     AKia    T    G        0      0        2 
  16 chr16_74809950     AOna    T    G        0      0        2 
  16 chr16_74809950     ASom    T    G        0      0        2 
  16 chr16_74809950     HCab    T    G        0      0        2 
  16 chr16_74809950     HPrz    T    G        0      0        2 
  16 chr16_74809950     ZBoe    T    G        0      0        2 
  16 chr16_74809950     ZGre    T    G      0.5      1        2 
  16 chr16_74809950     ZHar    T    G        0      0        2 
  16 chr16_74809950   Sample    T    G        0      0        2 
  16 chr16_74813644     AAsi    C    G        0      0        2 
  16 chr16_74813644     AKia    C    G        0      0        2 
  16 chr16_74813644     AOna    C    G        0      0        2 
  16 chr16_74813644     ASom    C    G        0      0        2 
  16 chr16_74813644     HCab    C    G        1      2        2 
  16 chr16_74813644     HPrz    C    G        1      2        2 
  16 chr16_74813644     ZBoe    C    G        0      0        2 
  16 chr16_74813644     ZGre    C    G        0      0        2 
  16 chr16_74813644     ZHar    C    G        0      0        2 
  16 chr16_74813644   Sample    C    G        1      2        2 
  16 chr16_74816318     AAsi    A    C        0      0        2 
  16 chr16_74816318     AKia    A    C        0      0        2 
  16 chr16_74816318     AOna    A    C      0.5      1        2 
  16 chr16_74816318     ASom    A    C        0      0        2 
  16 chr16_74816318     HCab    A    C        0      0        2 
  16 chr16_74816318     HPrz    A    C        0      0        2 
  16 chr16_74816318     ZBoe    A    C        0      0        2 
  16 chr16_74816318     ZGre    A    C        0      0        2 
  16 chr16_74816318     ZHar    A    C        0      0        2 
  16 chr16_74816318   Sample    A    C        0      0        2 
  16 chr16_74828417     AAsi    G    C        0      0        2 
  16 chr16_74828417     AKia    G    C        0      0        2 
  16 chr16_74828417     AOna    G    C        0      0        2 
  16 chr16_74828417     ASom    G    C        0      0        2 
  16 chr16_74828417     HCab    G    C        0      0        2 
  16 chr16_74828417     HPrz    G    C        0      0        2 
  16 chr16_74828417     ZBoe    G    C      0.5      1        2 
  16 chr16_74828417     ZGre    G    C        0      0        2 
  16 chr16_74828417     ZHar    G    C        0      0        2 
  16 chr16_74828417   Sample    G    C        0      0        2 
  16 chr16_74843985     AAsi    A    C        0      0        2 
  16 chr16_74843985     AKia    A    C        0      0        2 
  16 chr16_74843985     AOna    A    C        0      0        2 
  16 chr16_74843985     ASom    A    C        0      0        2 
  16 chr16_74843985     HCab    A    C        0      0        2 
  16 chr16_74843985     HPrz    A    C        0      0        2 
  16 chr16_74843985     ZBoe    A    C      0.5      1        2 
  16 chr16_74843985     ZGre    A    C        0      0        2 
  16 chr16_74843985     ZHar    A    C        0      0        2 
  16 chr16_74843985   Sample    A    C        0      0        2 
  16 chr16_74848552     AAsi    G    C        0      0        2 
  16 chr16_74848552     AKia    G    C        0      0        2 
  16 chr16_74848552     AOna    G    C        0      0        2 
  16 chr16_74848552     ASom    G    C        0      0        2 
  16 chr16_74848552     HCab    G    C        0      0        2 
  16 chr16_74848552     HPrz    G    C        0      0        2 
  16 chr16_74848552     ZBoe    G    C      0.5      1        2 
  16 chr16_74848552     ZGre    G    C        0      0        2 
  16 chr16_74848552     ZHar    G    C        0      0        2 
  16 chr16_74848552   Sample    G    C        0      0        2 
  16 chr16_74852096     AAsi    G    T        0      0        2 
  16 chr16_74852096     AKia    G    T        0      0        2 
  16 chr16_74852096     AOna    G    T        0      0        2 
  16 chr16_74852096     ASom    G    T        0      0        2 
  16 chr16_74852096     HCab    G    T        1      2        2 
  16 chr16_74852096     HPrz    G    T        1      2        2 
  16 chr16_74852096     ZBoe    G    T        0      0        2 
  16 chr16_74852096     ZGre    G    T        0      0        2 
  16 chr16_74852096     ZHar    G    T        0      0        2 
  16 chr16_74852096   Sample    G    T        1      2        2 
  16 chr16_74856020     AAsi    G    C        0      0        2 
  16 chr16_74856020     AKia    G    C        0      0        2 
  16 chr16_74856020     AOna    G    C        0      0        2 
  16 chr16_74856020     ASom    G    C        0      0        2 
  16 chr16_74856020     HCab    G    C        0      0        2 
  16 chr16_74856020     HPrz    G    C        1      2        2 
  16 chr16_74856020     ZBoe    G    C        0      0        2 
  16 chr16_74856020     ZGre    G    C        0      0        2 
  16 chr16_74856020     ZHar    G    C        0      0        2 
  16 chr16_74856020   Sample    G    C        1      2        2 
  16 chr16_74868392     AAsi    C    G        0      0        2 
  16 chr16_74868392     AKia    C    G        0      0        2 
  16 chr16_74868392     AOna    C    G        0      0        2 
  16 chr16_74868392     ASom    C    G        0      0        2 
  16 chr16_74868392     HCab    C    G        0      0        2 
  16 chr16_74868392     HPrz    C    G        0      0        2 
  16 chr16_74868392     ZBoe    C    G        0      0        2 
  16 chr16_74868392     ZGre    C    G        1      2        2 
  16 chr16_74868392     ZHar    C    G        0      0        2 
  16 chr16_74868392   Sample    C    G        0      0        2 
  16 chr16_74876377     AAsi    T    G      0.5      1        2 
  16 chr16_74876377     AKia    T    G        0      0        2 
  16 chr16_74876377     AOna    T    G        0      0        2 
  16 chr16_74876377     ASom    T    G      0.5      1        2 
  16 chr16_74876377     HCab    T    G        0      0        2 
  16 chr16_74876377     HPrz    T    G        0      0        2 
  16 chr16_74876377     ZBoe    T    G        0      0        2 
  16 chr16_74876377     ZGre    T    G        0      0        2 
  16 chr16_74876377     ZHar    T    G        0      0        2 
  16 chr16_74876377   Sample    T    G        0      0        2 
  16 chr16_74896148     AAsi    G    T        0      0        2 
  16 chr16_74896148     AKia    G    T        0      0        2 
  16 chr16_74896148     AOna    G    T        0      0        2 
  16 chr16_74896148     ASom    G    T        0      0        2 
  16 chr16_74896148     HCab    G    T        0      0        2 
  16 chr16_74896148     HPrz    G    T        0      0        2 
  16 chr16_74896148     ZBoe    G    T        0      0        2 
  16 chr16_74896148     ZGre    G    T        1      2        2 
  16 chr16_74896148     ZHar    G    T        0      0        2 
  16 chr16_74896148   Sample    G    T        0      0        2 
  16 chr16_74902029     AAsi    A    T        0      0        2 
  16 chr16_74902029     AKia    A    T        0      0        2 
  16 chr16_74902029     AOna    A    T        0      0        2 
  16 chr16_74902029     ASom    A    T        0      0        2 
  16 chr16_74902029     HCab    A    T        1      2        2 
  16 chr16_74902029     HPrz    A    T        1      2        2 
  16 chr16_74902029     ZBoe    A    T        0      0        2 
  16 chr16_74902029     ZGre    A    T        0      0        2 
  16 chr16_74902029     ZHar    A    T        0      0        2 
  16 chr16_74902029   Sample    A    T        1      2        2 
  16 chr16_74904488     AAsi    C    A        0      0        2 
  16 chr16_74904488     AKia    C    A        0      0        2 
  16 chr16_74904488     AOna    C    A        0      0        2 
  16 chr16_74904488     ASom    C    A        0      0        2 
  16 chr16_74904488     HCab    C    A        1      2        2 
  16 chr16_74904488     HPrz    C    A        1      2        2 
  16 chr16_74904488     ZBoe    C    A        0      0        2 
  16 chr16_74904488     ZGre    C    A        0      0        2 
  16 chr16_74904488     ZHar    C    A        0      0        2 
  16 chr16_74904488   Sample    C    A        1      2        2 
  16 chr16_74912138     AAsi    G    T        0      0        2 
  16 chr16_74912138     AKia    G    T        0      0        2 
  16 chr16_74912138     AOna    G    T        0      0        2 
  16 chr16_74912138     ASom    G    T        0      0        2 
  16 chr16_74912138     HCab    G    T        0      0        2 
  16 chr16_74912138     HPrz    G    T        0      0        2 
  16 chr16_74912138     ZBoe    G    T        0      0        2 
  16 chr16_74912138     ZGre    G    T        1      2        2 
  16 chr16_74912138     ZHar    G    T        0      0        2 
  16 chr16_74912138   Sample    G    T        0      0        2 
  16 chr16_74912571     AAsi    T    G        0      0        2 
  16 chr16_74912571     AKia    T    G        0      0        2 
  16 chr16_74912571     AOna    T    G        0      0        2 
  16 chr16_74912571     ASom    T    G        0      0        2 
  16 chr16_74912571     HCab    T    G        0      0        2 
  16 chr16_74912571     HPrz    T    G        0      0        2 
  16 chr16_74912571     ZBoe    T    G      0.5      1        2 
  16 chr16_74912571     ZGre    T    G        0      0        2 
  16 chr16_74912571     ZHar    T    G        0      0        2 
  16 chr16_74912571   Sample    T    G        0      0        2 
  16 chr16_74914306     AAsi    C    G        0      0        2 
  16 chr16_74914306     AKia    C    G        0      0        2 
  16 chr16_74914306     AOna    C    G        0      0        2 
  16 chr16_74914306     ASom    C    G        0      0        2 
  16 chr16_74914306     HCab    C    G        1      2        2 
  16 chr16_74914306     HPrz    C    G        1      2        2 
  16 chr16_74914306     ZBoe    C    G        0      0        2 
  16 chr16_74914306     ZGre    C    G        0      0        2 
  16 chr16_74914306     ZHar    C    G        0      0        2 
  16 chr16_74914306   Sample    C    G        1      2        2 
  16 chr16_74972784     AAsi    T    A        0      0        2 
  16 chr16_74972784     AKia    T    A        0      0        2 
  16 chr16_74972784     AOna    T    A        0      0        2 
  16 chr16_74972784     ASom    T    A        0      0        2 
  16 chr16_74972784     HCab    T    A        1      2        2 
  16 chr16_74972784     HPrz    T    A        1      2        2 
  16 chr16_74972784     ZBoe    T    A        0      0        2 
  16 chr16_74972784     ZGre    T    A        0      0        2 
  16 chr16_74972784     ZHar    T    A        0      0        2 
  16 chr16_74972784   Sample    T    A        1      2        2 
  16 chr16_74996289     AAsi    A    T        0      0        2 
  16 chr16_74996289     AKia    A    T        0      0        2 
  16 chr16_74996289     AOna    A    T        0      0        2 
  16 chr16_74996289     ASom    A    T        0      0        2 
  16 chr16_74996289     HCab    A    T        1      2        2 
  16 chr16_74996289     HPrz    A    T        1      2        2 
  16 chr16_74996289     ZBoe    A    T        0      0        2 
  16 chr16_74996289     ZGre    A    T        0      0        2 
  16 chr16_74996289     ZHar    A    T        0      0        2 
  16 chr16_74996289   Sample    A    T        1      2        2 
  16 chr16_75013511     AAsi    C    A        0      0        2 
  16 chr16_75013511     AKia    C    A        0      0        2 
  16 chr16_75013511     AOna    C    A        0      0        2 
  16 chr16_75013511     ASom    C    A        0      0        2 
  16 chr16_75013511     HCab    C    A        1      2        2 
  16 chr16_75013511     HPrz    C    A        1      2        2 
  16 chr16_75013511     ZBoe    C    A        0      0        2 
  16 chr16_75013511     ZGre    C    A        0      0        2 
  16 chr16_75013511     ZHar    C    A        0      0        2 
  16 chr16_75013511   Sample    C    A        1      2        2 
  16 chr16_75048624     AAsi    A    C        0      0        2 
  16 chr16_75048624     AKia    A    C        0      0        2 
  16 chr16_75048624     AOna    A    C        0      0        2 
  16 chr16_75048624     ASom    A    C        0      0        2 
  16 chr16_75048624     HCab    A    C        0      0        2 
  16 chr16_75048624     HPrz    A    C        0      0        2 
  16 chr16_75048624     ZBoe    A    C      0.5      1        2 
  16 chr16_75048624     ZGre    A    C        0      0        2 
  16 chr16_75048624     ZHar    A    C        0      0        2 
  16 chr16_75048624   Sample    A    C        0      0        2 
  16 chr16_75058733     AAsi    G    T        0      0        2 
  16 chr16_75058733     AKia    G    T        0      0        2 
  16 chr16_75058733     AOna    G    T        0      0        2 
  16 chr16_75058733     ASom    G    T        1      2        2 
  16 chr16_75058733     HCab    G    T        0      0        2 
  16 chr16_75058733     HPrz    G    T        0      0        2 
  16 chr16_75058733     ZBoe    G    T        0      0        2 
  16 chr16_75058733     ZGre    G    T        0      0        2 
  16 chr16_75058733     ZHar    G    T        0      0        2 
  16 chr16_75058733   Sample    G    T        0      0        2 
  16 chr16_75125422     AAsi    C    G        1      2        2 
  16 chr16_75125422     AKia    C    G        0      0        2 
  16 chr16_75125422     AOna    C    G        0      0        2 
  16 chr16_75125422     ASom    C    G        1      2        2 
  16 chr16_75125422     HCab    C    G        1      2        2 
  16 chr16_75125422     HPrz    C    G        1      2        2 
  16 chr16_75125422     ZBoe    C    G        0      0        2 
  16 chr16_75125422     ZGre    C    G        0      0        2 
  16 chr16_75125422     ZHar    C    G        0      0        2 
  16 chr16_75125422   Sample    C    G        1      2        2 
  16 chr16_75132318     AAsi    G    T        0      0        2 
  16 chr16_75132318     AKia    G    T        0      0        2 
  16 chr16_75132318     AOna    G    T        0      0        2 
  16 chr16_75132318     ASom    G    T        0      0        2 
  16 chr16_75132318     HCab    G    T        0      0        2 
  16 chr16_75132318     HPrz    G    T        0      0        2 
  16 chr16_75132318     ZBoe    G    T        1      2        2 
  16 chr16_75132318     ZGre    G    T        1      2        2 
  16 chr16_75132318     ZHar    G    T        1      2        2 
  16 chr16_75132318   Sample    G    T        0      0        2 
  16 chr16_75135574     AAsi    G    T        0      0        2 
  16 chr16_75135574     AKia    G    T        0      0        2 
  16 chr16_75135574     AOna    G    T        0      0        2 
  16 chr16_75135574     ASom    G    T        0      0        2 
  16 chr16_75135574     HCab    G    T        1      2        2 
  16 chr16_75135574     HPrz    G    T        1      2        2 
  16 chr16_75135574     ZBoe    G    T        0      0        2 
  16 chr16_75135574     ZGre    G    T        0      0        2 
  16 chr16_75135574     ZHar    G    T        0      0        2 
  16 chr16_75135574   Sample    G    T        1      2        2 
  16 chr16_75146182     AAsi    A    C        0      0        2 
  16 chr16_75146182     AKia    A    C        0      0        2 
  16 chr16_75146182     AOna    A    C        0      0        2 
  16 chr16_75146182     ASom    A    C        0      0        2 
  16 chr16_75146182     HCab    A    C        0      0        2 
  16 chr16_75146182     HPrz    A    C        0      0        2 
  16 chr16_75146182     ZBoe    A    C        0      0        2 
  16 chr16_75146182     ZGre    A    C      0.5      1        2 
  16 chr16_75146182     ZHar    A    C        0      0        2 
  16 chr16_75146182   Sample    A    C        0      0        2 
  16 chr16_75154371     AAsi    C    G        0      0        2 
  16 chr16_75154371     AKia    C    G        0      0        2 
  16 chr16_75154371     AOna    C    G      0.5      1        2 
  16 chr16_75154371     ASom    C    G        0      0        2 
  16 chr16_75154371     HCab    C    G        0      0        2 
  16 chr16_75154371     HPrz    C    G        0      0        2 
  16 chr16_75154371     ZBoe    C    G        0      0        2 
  16 chr16_75154371     ZGre    C    G        0      0        2 
  16 chr16_75154371     ZHar    C    G        0      0        2 
  16 chr16_75154371   Sample    C    G        0      0        2 
  16 chr16_75188340     AAsi    G    T        0      0        2 
  16 chr16_75188340     AKia    G    T        1      2        2 
  16 chr16_75188340     AOna    G    T        1      2        2 
  16 chr16_75188340     ASom    G    T        0      0        2 
  16 chr16_75188340     HCab    G    T        0      0        2 
  16 chr16_75188340     HPrz    G    T        0      0        2 
  16 chr16_75188340     ZBoe    G    T        0      0        2 
  16 chr16_75188340     ZGre    G    T        0      0        2 
  16 chr16_75188340     ZHar    G    T      0.5      1        2 
  16 chr16_75188340   Sample    G    T        0      0        2 
  16 chr16_75226017     AAsi    C    G        0      0        2 
  16 chr16_75226017     AKia    C    G        0      0        2 
  16 chr16_75226017     AOna    C    G        0      0        2 
  16 chr16_75226017     ASom    C    G        0      0        2 
  16 chr16_75226017     HCab    C    G        1      2        2 
  16 chr16_75226017     HPrz    C    G        1      2        2 
  16 chr16_75226017     ZBoe    C    G        0      0        2 
  16 chr16_75226017     ZGre    C    G        0      0        2 
  16 chr16_75226017     ZHar    C    G        0      0        2 
  16 chr16_75226017   Sample    C    G        1      2        2 
  16 chr16_75233244     AAsi    C    G        1      2        2 
  16 chr16_75233244     AKia    C    G        0      0        2 
  16 chr16_75233244     AOna    C    G        0      0        2 
  16 chr16_75233244     ASom    C    G        0      0        2 
  16 chr16_75233244     HCab    C    G        0      0        2 
  16 chr16_75233244     HPrz    C    G        0      0        2 
  16 chr16_75233244     ZBoe    C    G        0      0        2 
  16 chr16_75233244     ZGre    C    G        0      0        2 
  16 chr16_75233244     ZHar    C    G        0      0        2 
  16 chr16_75233244   Sample    C    G        0      0        2 
  16 chr16_75237929     AAsi    C    G        0      0        2 
  16 chr16_75237929     AKia    C    G        0      0        2 
  16 chr16_75237929     AOna    C    G        0      0        2 
  16 chr16_75237929     ASom    C    G        0      0        2 
  16 chr16_75237929     HCab    C    G        0      0        2 
  16 chr16_75237929     HPrz    C    G        0      0        2 
  16 chr16_75237929     ZBoe    C    G        0      0        2 
  16 chr16_75237929     ZGre    C    G        1      2        2 
  16 chr16_75237929     ZHar    C    G        0      0        2 
  16 chr16_75237929   Sample    C    G        0      0        2 
  16 chr16_75241995     AAsi    A    C        0      0        2 
  16 chr16_75241995     AKia    A    C        1      2        2 
  16 chr16_75241995     AOna    A    C        1      2        2 
  16 chr16_75241995     ASom    A    C        0      0        2 
  16 chr16_75241995     HCab    A    C        0      0        2 
  16 chr16_75241995     HPrz    A    C        0      0        2 
  16 chr16_75241995     ZBoe    A    C        0      0        2 
  16 chr16_75241995     ZGre    A    C        0      0        2 
  16 chr16_75241995     ZHar    A    C        0      0        2 
  16 chr16_75241995   Sample    A    C        0      0        2 
  16 chr16_75247284     AAsi    G    T        0      0        2 
  16 chr16_75247284     AKia    G    T        0      0        2 
  16 chr16_75247284     AOna    G    T        0      0        2 
  16 chr16_75247284     ASom    G    T        0      0        2 
  16 chr16_75247284     HCab    G    T        1      2        2 
  16 chr16_75247284     HPrz    G    T        1      2        2 
  16 chr16_75247284     ZBoe    G    T        0      0        2 
  16 chr16_75247284     ZGre    G    T        0      0        2 
  16 chr16_75247284     ZHar    G    T        0      0        2 
  16 chr16_75247284   Sample    G    T        1      2        2 
  16 chr16_75262592     AAsi    G    T        0      0        2 
  16 chr16_75262592     AKia    G    T        0      0        2 
  16 chr16_75262592     AOna    G    T        0      0        2 
  16 chr16_75262592     ASom    G    T        0      0        2 
  16 chr16_75262592     HCab    G    T        1      2        2 
  16 chr16_75262592     HPrz    G    T        1      2        2 
  16 chr16_75262592     ZBoe    G    T        0      0        2 
  16 chr16_75262592     ZGre    G    T        0      0        2 
  16 chr16_75262592     ZHar    G    T        0      0        2 
  16 chr16_75262592   Sample    G    T        1      2        2 
  16 chr16_75276687     AAsi    G    C        0      0        2 
  16 chr16_75276687     AKia    G    C        0      0        2 
  16 chr16_75276687     AOna    G    C        0      0        2 
  16 chr16_75276687     ASom    G    C        0      0        2 
  16 chr16_75276687     HCab    G    C        1      2        2 
  16 chr16_75276687     HPrz    G    C        1      2        2 
  16 chr16_75276687     ZBoe    G    C        0      0        2 
  16 chr16_75276687     ZGre    G    C        0      0        2 
  16 chr16_75276687     ZHar    G    C        0      0        2 
  16 chr16_75276687   Sample    G    C        1      2        2 
  16 chr16_75311710     AAsi    C    A        0      0        2 
  16 chr16_75311710     AKia    C    A        0      0        2 
  16 chr16_75311710     AOna    C    A        0      0        2 
  16 chr16_75311710     ASom    C    A        0      0        2 
  16 chr16_75311710     HCab    C    A        1      2        2 
  16 chr16_75311710     HPrz    C    A        1      2        2 
  16 chr16_75311710     ZBoe    C    A        0      0        2 
  16 chr16_75311710     ZGre    C    A        0      0        2 
  16 chr16_75311710     ZHar    C    A        0      0        2 
  16 chr16_75311710   Sample    C    A        1      2        2 
  16 chr16_75320490     AAsi    A    C        0      0        2 
  16 chr16_75320490     AKia    A    C        0      0        2 
  16 chr16_75320490     AOna    A    C      0.5      1        2 
  16 chr16_75320490     ASom    A    C        0      0        2 
  16 chr16_75320490     HCab    A    C        0      0        2 
  16 chr16_75320490     HPrz    A    C        0      0        2 
  16 chr16_75320490     ZBoe    A    C        0      0        2 
  16 chr16_75320490     ZGre    A    C        0      0        2 
  16 chr16_75320490     ZHar    A    C        0      0        2 
  16 chr16_75320490   Sample    A    C        0      0        2 
  16 chr16_75325482     AAsi    G    T        0      0        2 
  16 chr16_75325482     AKia    G    T        0      0        2 
  16 chr16_75325482     AOna    G    T      0.5      1        2 
  16 chr16_75325482     ASom    G    T        0      0        2 
  16 chr16_75325482     HCab    G    T        0      0        2 
  16 chr16_75325482     HPrz    G    T        0      0        2 
  16 chr16_75325482     ZBoe    G    T        0      0        2 
  16 chr16_75325482     ZGre    G    T        0      0        2 
  16 chr16_75325482     ZHar    G    T        0      0        2 
  16 chr16_75325482   Sample    G    T        0      0        2 
  16 chr16_75333313     AAsi    G    C        0      0        2 
  16 chr16_75333313     AKia    G    C        0      0        2 
  16 chr16_75333313     AOna    G    C        0      0        2 
  16 chr16_75333313     ASom    G    C        0      0        2 
  16 chr16_75333313     HCab    G    C        0      0        2 
  16 chr16_75333313     HPrz    G    C        0      0        2 
  16 chr16_75333313     ZBoe    G    C        0      0        2 
  16 chr16_75333313     ZGre    G    C      0.5      1        2 
  16 chr16_75333313     ZHar    G    C        0      0        2 
  16 chr16_75333313   Sample    G    C        0      0        2 
  16 chr16_75336768     AAsi    T    G        0      0        2 
  16 chr16_75336768     AKia    T    G        0      0        2 
  16 chr16_75336768     AOna    T    G        0      0        2 
  16 chr16_75336768     ASom    T    G        0      0        2 
  16 chr16_75336768     HCab    T    G        1      2        2 
  16 chr16_75336768     HPrz    T    G        1      2        2 
  16 chr16_75336768     ZBoe    T    G        0      0        2 
  16 chr16_75336768     ZGre    T    G        0      0        2 
  16 chr16_75336768     ZHar    T    G        0      0        2 
  16 chr16_75336768   Sample    T    G        1      2        2 
  16 chr16_75337223     AAsi    C    G        0      0        2 
  16 chr16_75337223     AKia    C    G        0      0        2 
  16 chr16_75337223     AOna    C    G        0      0        2 
  16 chr16_75337223     ASom    C    G        0      0        2 
  16 chr16_75337223     HCab    C    G        1      2        2 
  16 chr16_75337223     HPrz    C    G        1      2        2 
  16 chr16_75337223     ZBoe    C    G        0      0        2 
  16 chr16_75337223     ZGre    C    G        0      0        2 
  16 chr16_75337223     ZHar    C    G        0      0        2 
  16 chr16_75337223   Sample    C    G        1      2        2 
  16 chr16_75348854     AAsi    G    C        0      0        2 
  16 chr16_75348854     AKia    G    C        0      0        2 
  16 chr16_75348854     AOna    G    C      0.5      1        2 
  16 chr16_75348854     ASom    G    C        0      0        2 
  16 chr16_75348854     HCab    G    C        0      0        2 
  16 chr16_75348854     HPrz    G    C        0      0        2 
  16 chr16_75348854     ZBoe    G    C        0      0        2 
  16 chr16_75348854     ZGre    G    C        0      0        2 
  16 chr16_75348854     ZHar    G    C        0      0        2 
  16 chr16_75348854   Sample    G    C        0      0        2 
  16 chr16_75356460     AAsi    G    T        1      2        2 
  16 chr16_75356460     AKia    G    T        0      0        2 
  16 chr16_75356460     AOna    G    T        0      0        2 
  16 chr16_75356460     ASom    G    T        1      2        2 
  16 chr16_75356460     HCab    G    T        0      0        2 
  16 chr16_75356460     HPrz    G    T        0      0        2 
  16 chr16_75356460     ZBoe    G    T        0      0        2 
  16 chr16_75356460     ZGre    G    T        0      0        2 
  16 chr16_75356460     ZHar    G    T      0.5      1        2 
  16 chr16_75356460   Sample    G    T        0      0        2 
  16 chr16_75365747     AAsi    C    G        1      2        2 
  16 chr16_75365747     AKia    C    G        0      0        2 
  16 chr16_75365747     AOna    C    G        0      0        2 
  16 chr16_75365747     ASom    C    G        0      0        2 
  16 chr16_75365747     HCab    C    G        0      0        2 
  16 chr16_75365747     HPrz    C    G        0      0        2 
  16 chr16_75365747     ZBoe    C    G        0      0        2 
  16 chr16_75365747     ZGre    C    G        0      0        2 
  16 chr16_75365747     ZHar    C    G        0      0        2 
  16 chr16_75365747   Sample    C    G        0      0        2 
  16 chr16_75368392     AAsi    C    A        0      0        2 
  16 chr16_75368392     AKia    C    A        0      0        2 
  16 chr16_75368392     AOna    C    A        0      0        2 
  16 chr16_75368392     ASom    C    A        1      2        2 
  16 chr16_75368392     HCab    C    A        0      0        2 
  16 chr16_75368392     HPrz    C    A        0      0        2 
  16 chr16_75368392     ZBoe    C    A        0      0        2 
  16 chr16_75368392     ZGre    C    A        0      0        2 
  16 chr16_75368392     ZHar    C    A        0      0        2 
  16 chr16_75368392   Sample    C    A        0      0        2 
  16 chr16_75376795     AAsi    T    A        0      0        2 
  16 chr16_75376795     AKia    T    A        0      0        2 
  16 chr16_75376795     AOna    T    A      0.5      1        2 
  16 chr16_75376795     ASom    T    A        0      0        2 
  16 chr16_75376795     HCab    T    A        0      0        2 
  16 chr16_75376795     HPrz    T    A        0      0        2 
  16 chr16_75376795     ZBoe    T    A        0      0        2 
  16 chr16_75376795     ZGre    T    A        0      0        2 
  16 chr16_75376795     ZHar    T    A        0      0        2 
  16 chr16_75376795   Sample    T    A        0      0        2 
  16 chr16_75381113     AAsi    C    A        0      0        2 
  16 chr16_75381113     AKia    C    A        0      0        2 
  16 chr16_75381113     AOna    C    A        0      0        2 
  16 chr16_75381113     ASom    C    A        0      0        2 
  16 chr16_75381113     HCab    C    A        0      0        2 
  16 chr16_75381113     HPrz    C    A        0      0        2 
  16 chr16_75381113     ZBoe    C    A        0      0        2 
  16 chr16_75381113     ZGre    C    A      0.5      1        2 
  16 chr16_75381113     ZHar    C    A        0      0        2 
  16 chr16_75381113   Sample    C    A        0      0        2 
  16 chr16_75397104     AAsi    A    T      0.5      1        2 
  16 chr16_75397104     AKia    A    T        0      0        2 
  16 chr16_75397104     AOna    A    T        0      0        2 
  16 chr16_75397104     ASom    A    T        0      0        2 
  16 chr16_75397104     HCab    A    T        0      0        2 
  16 chr16_75397104     HPrz    A    T        0      0        2 
  16 chr16_75397104     ZBoe    A    T        0      0        2 
  16 chr16_75397104     ZGre    A    T        0      0        2 
  16 chr16_75397104     ZHar    A    T        0      0        2 
  16 chr16_75397104   Sample    A    T        0      0        2 
  16 chr16_75401665     AAsi    C    G        0      0        2 
  16 chr16_75401665     AKia    C    G        0      0        2 
  16 chr16_75401665     AOna    C    G        0      0        2 
  16 chr16_75401665     ASom    C    G        0      0        2 
  16 chr16_75401665     HCab    C    G        1      2        2 
  16 chr16_75401665     HPrz    C    G        1      2        2 
  16 chr16_75401665     ZBoe    C    G        0      0        2 
  16 chr16_75401665     ZGre    C    G        0      0        2 
  16 chr16_75401665     ZHar    C    G        0      0        2 
  16 chr16_75401665   Sample    C    G        1      2        2 
  16 chr16_75426075     AAsi    C    G        1      2        2 
  16 chr16_75426075     AKia    C    G        0      0        2 
  16 chr16_75426075     AOna    C    G        0      0        2 
  16 chr16_75426075     ASom    C    G        1      2        2 
  16 chr16_75426075     HCab    C    G        0      0        2 
  16 chr16_75426075     HPrz    C    G        0      0        2 
  16 chr16_75426075     ZBoe    C    G        0      0        2 
  16 chr16_75426075     ZGre    C    G        0      0        2 
  16 chr16_75426075     ZHar    C    G        0      0        2 
  16 chr16_75426075   Sample    C    G        0      0        2 
  16 chr16_75426350     AAsi    A    C        0      0        2 
  16 chr16_75426350     AKia    A    C        0      0        2 
  16 chr16_75426350     AOna    A    C        0      0        2 
  16 chr16_75426350     ASom    A    C        0      0        2 
  16 chr16_75426350     HCab    A    C        1      2        2 
  16 chr16_75426350     HPrz    A    C        1      2        2 
  16 chr16_75426350     ZBoe    A    C        0      0        2 
  16 chr16_75426350     ZGre    A    C        0      0        2 
  16 chr16_75426350     ZHar    A    C        0      0        2 
  16 chr16_75426350   Sample    A    C        1      2        2 
  16 chr16_75431082     AAsi    G    C        0      0        2 
  16 chr16_75431082     AKia    G    C        0      0        2 
  16 chr16_75431082     AOna    G    C        0      0        2 
  16 chr16_75431082     ASom    G    C        0      0        2 
  16 chr16_75431082     HCab    G    C        0      0        2 
  16 chr16_75431082     HPrz    G    C        0      0        2 
  16 chr16_75431082     ZBoe    G    C        0      0        2 
  16 chr16_75431082     ZGre    G    C      0.5      1        2 
  16 chr16_75431082     ZHar    G    C        0      0        2 
  16 chr16_75431082   Sample    G    C        0      0        2 
  16 chr16_75449527     AAsi    G    T        0      0        2 
  16 chr16_75449527     AKia    G    T        0      0        2 
  16 chr16_75449527     AOna    G    T        0      0        2 
  16 chr16_75449527     ASom    G    T        0      0        2 
  16 chr16_75449527     HCab    G    T        0      0        2 
  16 chr16_75449527     HPrz    G    T        0      0        2 
  16 chr16_75449527     ZBoe    G    T        0      0        2 
  16 chr16_75449527     ZGre    G    T        1      2        2 
  16 chr16_75449527     ZHar    G    T        0      0        2 
  16 chr16_75449527   Sample    G    T        0      0        2 
  16 chr16_75473800     AAsi    T    G        0      0        2 
  16 chr16_75473800     AKia    T    G        0      0        2 
  16 chr16_75473800     AOna    T    G        0      0        2 
  16 chr16_75473800     ASom    T    G        0      0        2 
  16 chr16_75473800     HCab    T    G        0      0        2 
  16 chr16_75473800     HPrz    T    G        0      0        2 
  16 chr16_75473800     ZBoe    T    G        0      0        2 
  16 chr16_75473800     ZGre    T    G        0      0        2 
  16 chr16_75473800     ZHar    T    G      0.5      1        2 
  16 chr16_75473800   Sample    T    G        0      0        2 
  16 chr16_75474728     AAsi    G    T        0      0        2 
  16 chr16_75474728     AKia    G    T        1      2        2 
  16 chr16_75474728     AOna    G    T        0      0        2 
  16 chr16_75474728     ASom    G    T        0      0        2 
  16 chr16_75474728     HCab    G    T        0      0        2 
  16 chr16_75474728     HPrz    G    T        0      0        2 
  16 chr16_75474728     ZBoe    G    T        0      0        2 
  16 chr16_75474728     ZGre    G    T        0      0        2 
  16 chr16_75474728     ZHar    G    T        0      0        2 
  16 chr16_75474728   Sample    G    T        0      0        2 
  16 chr16_75482021     AAsi    T    A        0      0        2 
  16 chr16_75482021     AKia    T    A        0      0        2 
  16 chr16_75482021     AOna    T    A        0      0        2 
  16 chr16_75482021     ASom    T    A        0      0        2 
  16 chr16_75482021     HCab    T    A        1      2        2 
  16 chr16_75482021     HPrz    T    A        1      2        2 
  16 chr16_75482021     ZBoe    T    A        0      0        2 
  16 chr16_75482021     ZGre    T    A        0      0        2 
  16 chr16_75482021     ZHar    T    A        0      0        2 
  16 chr16_75482021   Sample    T    A        1      2        2 
  16 chr16_75494330     AAsi    G    T        0      0        2 
  16 chr16_75494330     AKia    G    T        1      2        2 
  16 chr16_75494330     AOna    G    T        1      2        2 
  16 chr16_75494330     ASom    G    T        0      0        2 
  16 chr16_75494330     HCab    G    T        0      0        2 
  16 chr16_75494330     HPrz    G    T        0      0        2 
  16 chr16_75494330     ZBoe    G    T        0      0        2 
  16 chr16_75494330     ZGre    G    T        0      0        2 
  16 chr16_75494330     ZHar    G    T        0      0        2 
  16 chr16_75494330   Sample    G    T        0      0        2 
  16 chr16_75570480     AAsi    C    A        0      0        2 
  16 chr16_75570480     AKia    C    A        0      0        2 
  16 chr16_75570480     AOna    C    A        0      0        2 
  16 chr16_75570480     ASom    C    A        0      0        2 
  16 chr16_75570480     HCab    C    A        0      0        2 
  16 chr16_75570480     HPrz    C    A        0      0        2 
  16 chr16_75570480     ZBoe    C    A        0      0        2 
  16 chr16_75570480     ZGre    C    A        0      0        2 
  16 chr16_75570480     ZHar    C    A        1      2        2 
  16 chr16_75570480   Sample    C    A        0      0        2 
  16 chr16_75622857     AAsi    C    A        0      0        2 
  16 chr16_75622857     AKia    C    A        0      0        2 
  16 chr16_75622857     AOna    C    A        0      0        2 
  16 chr16_75622857     ASom    C    A        0      0        2 
  16 chr16_75622857     HCab    C    A        1      2        2 
  16 chr16_75622857     HPrz    C    A        1      2        2 
  16 chr16_75622857     ZBoe    C    A        0      0        2 
  16 chr16_75622857     ZGre    C    A        0      0        2 
  16 chr16_75622857     ZHar    C    A        0      0        2 
  16 chr16_75622857   Sample    C    A        1      2        2 
  16 chr16_75627008     AAsi    C    G        1      2        2 
  16 chr16_75627008     AKia    C    G        0      0        2 
  16 chr16_75627008     AOna    C    G        0      0        2 
  16 chr16_75627008     ASom    C    G        0      0        2 
  16 chr16_75627008     HCab    C    G        0      0        2 
  16 chr16_75627008     HPrz    C    G        0      0        2 
  16 chr16_75627008     ZBoe    C    G        0      0        2 
  16 chr16_75627008     ZGre    C    G        0      0        2 
  16 chr16_75627008     ZHar    C    G        0      0        2 
  16 chr16_75627008   Sample    C    G        0      0        2 
  16 chr16_75633002     AAsi    T    G        1      2        2 
  16 chr16_75633002     AKia    T    G        0      0        2 
  16 chr16_75633002     AOna    T    G        0      0        2 
  16 chr16_75633002     ASom    T    G        0      0        2 
  16 chr16_75633002     HCab    T    G        0      0        2 
  16 chr16_75633002     HPrz    T    G        0      0        2 
  16 chr16_75633002     ZBoe    T    G        0      0        2 
  16 chr16_75633002     ZGre    T    G        0      0        2 
  16 chr16_75633002     ZHar    T    G        0      0        2 
  16 chr16_75633002   Sample    T    G        0      0        2 
  16 chr16_75645400     AAsi    A    C        0      0        2 
  16 chr16_75645400     AKia    A    C        1      2        2 
  16 chr16_75645400     AOna    A    C        0      0        2 
  16 chr16_75645400     ASom    A    C        0      0        2 
  16 chr16_75645400     HCab    A    C        0      0        2 
  16 chr16_75645400     HPrz    A    C        0      0        2 
  16 chr16_75645400     ZBoe    A    C        0      0        2 
  16 chr16_75645400     ZGre    A    C        0      0        2 
  16 chr16_75645400     ZHar    A    C        0      0        2 
  16 chr16_75645400   Sample    A    C        0      0        2 
  16 chr16_75677898     AAsi    G    T        0      0        2 
  16 chr16_75677898     AKia    G    T        0      0        2 
  16 chr16_75677898     AOna    G    T      0.5      1        2 
  16 chr16_75677898     ASom    G    T        0      0        2 
  16 chr16_75677898     HCab    G    T        0      0        2 
  16 chr16_75677898     HPrz    G    T        0      0        2 
  16 chr16_75677898     ZBoe    G    T        0      0        2 
  16 chr16_75677898     ZGre    G    T        0      0        2 
  16 chr16_75677898     ZHar    G    T        0      0        2 
  16 chr16_75677898   Sample    G    T        0      0        2 
  16 chr16_75694055     AAsi    T    G        0      0        2 
  16 chr16_75694055     AKia    T    G        0      0        2 
  16 chr16_75694055     AOna    T    G        0      0        2 
  16 chr16_75694055     ASom    T    G        0      0        2 
  16 chr16_75694055     HCab    T    G        0      0        2 
  16 chr16_75694055     HPrz    T    G        0      0        2 
  16 chr16_75694055     ZBoe    T    G      0.5      1        2 
  16 chr16_75694055     ZGre    T    G        0      0        2 
  16 chr16_75694055     ZHar    T    G        0      0        2 
  16 chr16_75694055   Sample    T    G        0      0        2 
  16 chr16_75719924     AAsi    G    T        0      0        2 
  16 chr16_75719924     AKia    G    T        0      0        2 
  16 chr16_75719924     AOna    G    T        0      0        2 
  16 chr16_75719924     ASom    G    T        0      0        2 
  16 chr16_75719924     HCab    G    T        1      2        2 
  16 chr16_75719924     HPrz    G    T        1      2        2 
  16 chr16_75719924     ZBoe    G    T        0      0        2 
  16 chr16_75719924     ZGre    G    T        0      0        2 
  16 chr16_75719924     ZHar    G    T        0      0        2 
  16 chr16_75719924   Sample    G    T        1      2        2 
  16 chr16_75750258     AAsi    T    G        0      0        2 
  16 chr16_75750258     AKia    T    G        1      2        2 
  16 chr16_75750258     AOna    T    G        0      0        2 
  16 chr16_75750258     ASom    T    G        0      0        2 
  16 chr16_75750258     HCab    T    G        0      0        2 
  16 chr16_75750258     HPrz    T    G        0      0        2 
  16 chr16_75750258     ZBoe    T    G        0      0        2 
  16 chr16_75750258     ZGre    T    G        0      0        2 
  16 chr16_75750258     ZHar    T    G        0      0        2 
  16 chr16_75750258   Sample    T    G        0      0        2 
  16 chr16_75752773     AAsi    A    C        1      2        2 
  16 chr16_75752773     AKia    A    C        0      0        2 
  16 chr16_75752773     AOna    A    C        0      0        2 
  16 chr16_75752773     ASom    A    C        1      2        2 
  16 chr16_75752773     HCab    A    C        0      0        2 
  16 chr16_75752773     HPrz    A    C        0      0        2 
  16 chr16_75752773     ZBoe    A    C        0      0        2 
  16 chr16_75752773     ZGre    A    C        0      0        2 
  16 chr16_75752773     ZHar    A    C        0      0        2 
  16 chr16_75752773   Sample    A    C        0      0        2 
  16 chr16_75765934     AAsi    A    C        0      0        2 
  16 chr16_75765934     AKia    A    C        0      0        2 
  16 chr16_75765934     AOna    A    C        0      0        2 
  16 chr16_75765934     ASom    A    C        0      0        2 
  16 chr16_75765934     HCab    A    C        1      2        2 
  16 chr16_75765934     HPrz    A    C        1      2        2 
  16 chr16_75765934     ZBoe    A    C        0      0        2 
  16 chr16_75765934     ZGre    A    C        0      0        2 
  16 chr16_75765934     ZHar    A    C        0      0        2 
  16 chr16_75765934   Sample    A    C        1      2        2 
  16 chr16_75774554     AAsi    G    T        0      0        2 
  16 chr16_75774554     AKia    G    T        0      0        2 
  16 chr16_75774554     AOna    G    T        0      0        2 
  16 chr16_75774554     ASom    G    T        0      0        2 
  16 chr16_75774554     HCab    G    T      0.5      1        2 
  16 chr16_75774554     HPrz    G    T        0      0        2 
  16 chr16_75774554     ZBoe    G    T        0      0        2 
  16 chr16_75774554     ZGre    G    T        0      0        2 
  16 chr16_75774554     ZHar    G    T        0      0        2 
  16 chr16_75774554   Sample    G    T        0      0        2 
  16 chr16_75775458     AAsi    C    A        0      0        2 
  16 chr16_75775458     AKia    C    A        0      0        2 
  16 chr16_75775458     AOna    C    A        0      0        2 
  16 chr16_75775458     ASom    C    A        0      0        2 
  16 chr16_75775458     HCab    C    A        1      2        2 
  16 chr16_75775458     HPrz    C    A        1      2        2 
  16 chr16_75775458     ZBoe    C    A        0      0        2 
  16 chr16_75775458     ZGre    C    A        0      0        2 
  16 chr16_75775458     ZHar    C    A        0      0        2 
  16 chr16_75775458   Sample    C    A        1      2        2 
  16 chr16_75779337     AAsi    C    A        0      0        2 
  16 chr16_75779337     AKia    C    A        0      0        2 
  16 chr16_75779337     AOna    C    A        0      0        2 
  16 chr16_75779337     ASom    C    A        0      0        2 
  16 chr16_75779337     HCab    C    A        0      0        2 
  16 chr16_75779337     HPrz    C    A        0      0        2 
  16 chr16_75779337     ZBoe    C    A        1      2        2 
  16 chr16_75779337     ZGre    C    A        1      2        2 
  16 chr16_75779337     ZHar    C    A        1      2        2 
  16 chr16_75779337   Sample    C    A        0      0        2 
  16 chr16_75800709     AAsi    C    G        0      0        2 
  16 chr16_75800709     AKia    C    G        0      0        2 
  16 chr16_75800709     AOna    C    G        0      0        2 
  16 chr16_75800709     ASom    C    G        0      0        2 
  16 chr16_75800709     HCab    C    G        1      2        2 
  16 chr16_75800709     HPrz    C    G        1      2        2 
  16 chr16_75800709     ZBoe    C    G        0      0        2 
  16 chr16_75800709     ZGre    C    G        0      0        2 
  16 chr16_75800709     ZHar    C    G        0      0        2 
  16 chr16_75800709   Sample    C    G        1      2        2 
  16 chr16_75808267     AAsi    G    T        0      0        2 
  16 chr16_75808267     AKia    G    T        0      0        2 
  16 chr16_75808267     AOna    G    T        0      0        2 
  16 chr16_75808267     ASom    G    T        0      0        2 
  16 chr16_75808267     HCab    G    T        0      0        2 
  16 chr16_75808267     HPrz    G    T        0      0        2 
  16 chr16_75808267     ZBoe    G    T        0      0        2 
  16 chr16_75808267     ZGre    G    T        1      2        2 
  16 chr16_75808267     ZHar    G    T        0      0        2 
  16 chr16_75808267   Sample    G    T        0      0        2 
  16 chr16_75823089     AAsi    A    T        0      0        2 
  16 chr16_75823089     AKia    A    T        0      0        2 
  16 chr16_75823089     AOna    A    T        0      0        2 
  16 chr16_75823089     ASom    A    T        0      0        2 
  16 chr16_75823089     HCab    A    T        1      2        2 
  16 chr16_75823089     HPrz    A    T        1      2        2 
  16 chr16_75823089     ZBoe    A    T        0      0        2 
  16 chr16_75823089     ZGre    A    T        0      0        2 
  16 chr16_75823089     ZHar    A    T        0      0        2 
  16 chr16_75823089   Sample    A    T        1      2        2 
  16 chr16_75823342     AAsi    A    T        0      0        2 
  16 chr16_75823342     AKia    A    T        1      2        2 
  16 chr16_75823342     AOna    A    T      0.5      1        2 
  16 chr16_75823342     ASom    A    T        0      0        2 
  16 chr16_75823342     HCab    A    T        0      0        2 
  16 chr16_75823342     HPrz    A    T        0      0        2 
  16 chr16_75823342     ZBoe    A    T        0      0        2 
  16 chr16_75823342     ZGre    A    T        0      0        2 
  16 chr16_75823342     ZHar    A    T        0      0        2 
  16 chr16_75823342   Sample    A    T        0      0        2 
  16 chr16_75882712     AAsi    T    A        0      0        2 
  16 chr16_75882712     AKia    T    A        0      0        2 
  16 chr16_75882712     AOna    T    A        0      0        2 
  16 chr16_75882712     ASom    T    A        0      0        2 
  16 chr16_75882712     HCab    T    A        0      0        2 
  16 chr16_75882712     HPrz    T    A        0      0        2 
  16 chr16_75882712     ZBoe    T    A        0      0        2 
  16 chr16_75882712     ZGre    T    A        0      0        2 
  16 chr16_75882712     ZHar    T    A      0.5      1        2 
  16 chr16_75882712   Sample    T    A        0      0        2 
  16 chr16_75902547     AAsi    C    G        0      0        2 
  16 chr16_75902547     AKia    C    G        0      0        2 
  16 chr16_75902547     AOna    C    G        0      0        2 
  16 chr16_75902547     ASom    C    G        0      0        2 
  16 chr16_75902547     HCab    C    G        1      2        2 
  16 chr16_75902547     HPrz    C    G        1      2        2 
  16 chr16_75902547     ZBoe    C    G        0      0        2 
  16 chr16_75902547     ZGre    C    G        0      0        2 
  16 chr16_75902547     ZHar    C    G        0      0        2 
  16 chr16_75902547   Sample    C    G        1      2        2 
  16 chr16_75920153     AAsi    A    C        0      0        2 
  16 chr16_75920153     AKia    A    C        0      0        2 
  16 chr16_75920153     AOna    A    C        0      0        2 
  16 chr16_75920153     ASom    A    C        1      2        2 
  16 chr16_75920153     HCab    A    C        0      0        2 
  16 chr16_75920153     HPrz    A    C        0      0        2 
  16 chr16_75920153     ZBoe    A    C        0      0        2 
  16 chr16_75920153     ZGre    A    C        0      0        2 
  16 chr16_75920153     ZHar    A    C        0      0        2 
  16 chr16_75920153   Sample    A    C        0      0        2 
  16 chr16_75937737     AAsi    C    G        1      2        2 
  16 chr16_75937737     AKia    C    G        0      0        2 
  16 chr16_75937737     AOna    C    G        0      0        2 
  16 chr16_75937737     ASom    C    G        0      0        2 
  16 chr16_75937737     HCab    C    G        0      0        2 
  16 chr16_75937737     HPrz    C    G        0      0        2 
  16 chr16_75937737     ZBoe    C    G        0      0        2 
  16 chr16_75937737     ZGre    C    G        0      0        2 
  16 chr16_75937737     ZHar    C    G        0      0        2 
  16 chr16_75937737   Sample    C    G        0      0        2 
  16 chr16_76008079     AAsi    C    G        0      0        2 
  16 chr16_76008079     AKia    C    G        0      0        2 
  16 chr16_76008079     AOna    C    G        0      0        2 
  16 chr16_76008079     ASom    C    G        0      0        2 
  16 chr16_76008079     HCab    C    G        1      2        2 
  16 chr16_76008079     HPrz    C    G        1      2        2 
  16 chr16_76008079     ZBoe    C    G        0      0        2 
  16 chr16_76008079     ZGre    C    G        0      0        2 
  16 chr16_76008079     ZHar    C    G        0      0        2 
  16 chr16_76008079   Sample    C    G        1      2        2 
  16 chr16_76016789     AAsi    C    A        0      0        2 
  16 chr16_76016789     AKia    C    A        0      0        2 
  16 chr16_76016789     AOna    C    A        0      0        2 
  16 chr16_76016789     ASom    C    A        0      0        2 
  16 chr16_76016789     HCab    C    A        1      2        2 
  16 chr16_76016789     HPrz    C    A        1      2        2 
  16 chr16_76016789     ZBoe    C    A        0      0        2 
  16 chr16_76016789     ZGre    C    A        0      0        2 
  16 chr16_76016789     ZHar    C    A        0      0        2 
  16 chr16_76016789   Sample    C    A        1      2        2 
  16 chr16_76035163     AAsi    G    T        0      0        2 
  16 chr16_76035163     AKia    G    T        0      0        2 
  16 chr16_76035163     AOna    G    T        0      0        2 
  16 chr16_76035163     ASom    G    T        0      0        2 
  16 chr16_76035163     HCab    G    T        0      0        2 
  16 chr16_76035163     HPrz    G    T        0      0        2 
  16 chr16_76035163     ZBoe    G    T        1      2        2 
  16 chr16_76035163     ZGre    G    T        0      0        2 
  16 chr16_76035163     ZHar    G    T        0      0        2 
  16 chr16_76035163   Sample    G    T        0      0        2 
  16 chr16_76062374     AAsi    C    G        0      0        2 
  16 chr16_76062374     AKia    C    G        0      0        2 
  16 chr16_76062374     AOna    C    G        0      0        2 
  16 chr16_76062374     ASom    C    G        1      2        2 
  16 chr16_76062374     HCab    C    G        0      0        2 
  16 chr16_76062374     HPrz    C    G        0      0        2 
  16 chr16_76062374     ZBoe    C    G        0      0        2 
  16 chr16_76062374     ZGre    C    G        0      0        2 
  16 chr16_76062374     ZHar    C    G        0      0        2 
  16 chr16_76062374   Sample    C    G        0      0        2 
  16 chr16_76085109     AAsi    C    G        0      0        2 
  16 chr16_76085109     AKia    C    G        0      0        2 
  16 chr16_76085109     AOna    C    G        0      0        2 
  16 chr16_76085109     ASom    C    G        1      2        2 
  16 chr16_76085109     HCab    C    G        0      0        2 
  16 chr16_76085109     HPrz    C    G        0      0        2 
  16 chr16_76085109     ZBoe    C    G        0      0        2 
  16 chr16_76085109     ZGre    C    G        0      0        2 
  16 chr16_76085109     ZHar    C    G        0      0        2 
  16 chr16_76085109   Sample    C    G        0      0        2 
  16 chr16_76121024     AAsi    T    A      0.5      1        2 
  16 chr16_76121024     AKia    T    A        0      0        2 
  16 chr16_76121024     AOna    T    A        0      0        2 
  16 chr16_76121024     ASom    T    A        0      0        2 
  16 chr16_76121024     HCab    T    A        0      0        2 
  16 chr16_76121024     HPrz    T    A        0      0        2 
  16 chr16_76121024     ZBoe    T    A        0      0        2 
  16 chr16_76121024     ZGre    T    A        0      0        2 
  16 chr16_76121024     ZHar    T    A        0      0        2 
  16 chr16_76121024   Sample    T    A        0      0        2 
  16 chr16_76122656     AAsi    C    G        0      0        2 
  16 chr16_76122656     AKia    C    G        0      0        2 
  16 chr16_76122656     AOna    C    G        0      0        2 
  16 chr16_76122656     ASom    C    G        0      0        2 
  16 chr16_76122656     HCab    C    G        1      2        2 
  16 chr16_76122656     HPrz    C    G        1      2        2 
  16 chr16_76122656     ZBoe    C    G        0      0        2 
  16 chr16_76122656     ZGre    C    G        0      0        2 
  16 chr16_76122656     ZHar    C    G        0      0        2 
  16 chr16_76122656   Sample    C    G        1      2        2 
  16 chr16_76141078     AAsi    G    T        0      0        2 
  16 chr16_76141078     AKia    G    T        0      0        2 
  16 chr16_76141078     AOna    G    T        0      0        2 
  16 chr16_76141078     ASom    G    T        0      0        2 
  16 chr16_76141078     HCab    G    T        0      0        2 
  16 chr16_76141078     HPrz    G    T      0.5      1        2 
  16 chr16_76141078     ZBoe    G    T        0      0        2 
  16 chr16_76141078     ZGre    G    T        0      0        2 
  16 chr16_76141078     ZHar    G    T        0      0        2 
  16 chr16_76141078   Sample    G    T        0      0        2 
  16 chr16_76148564     AAsi    C    A        0      0        2 
  16 chr16_76148564     AKia    C    A        0      0        2 
  16 chr16_76148564     AOna    C    A        0      0        2 
  16 chr16_76148564     ASom    C    A        0      0        2 
  16 chr16_76148564     HCab    C    A        0      0        2 
  16 chr16_76148564     HPrz    C    A      0.5      1        2 
  16 chr16_76148564     ZBoe    C    A        0      0        2 
  16 chr16_76148564     ZGre    C    A        0      0        2 
  16 chr16_76148564     ZHar    C    A        0      0        2 
  16 chr16_76148564   Sample    C    A        0      0        2 
  16 chr16_76149191     AAsi    C    G        0      0        2 
  16 chr16_76149191     AKia    C    G        0      0        2 
  16 chr16_76149191     AOna    C    G        0      0        2 
  16 chr16_76149191     ASom    C    G        0      0        2 
  16 chr16_76149191     HCab    C    G        1      2        2 
  16 chr16_76149191     HPrz    C    G        1      2        2 
  16 chr16_76149191     ZBoe    C    G        0      0        2 
  16 chr16_76149191     ZGre    C    G        0      0        2 
  16 chr16_76149191     ZHar    C    G        0      0        2 
  16 chr16_76149191   Sample    C    G        1      2        2 
  16 chr16_76179415     AAsi    C    A        1      2        2 
  16 chr16_76179415     AKia    C    A        0      0        2 
  16 chr16_76179415     AOna    C    A        0      0        2 
  16 chr16_76179415     ASom    C    A        1      2        2 
  16 chr16_76179415     HCab    C    A        0      0        2 
  16 chr16_76179415     HPrz    C    A        0      0        2 
  16 chr16_76179415     ZBoe    C    A        0      0        2 
  16 chr16_76179415     ZGre    C    A        0      0        2 
  16 chr16_76179415     ZHar    C    A        0      0        2 
  16 chr16_76179415   Sample    C    A        0      0        2 
  16 chr16_76216398     AAsi    G    C        0      0        2 
  16 chr16_76216398     AKia    G    C        0      0        2 
  16 chr16_76216398     AOna    G    C        0      0        2 
  16 chr16_76216398     ASom    G    C        0      0        2 
  16 chr16_76216398     HCab    G    C        0      0        2 
  16 chr16_76216398     HPrz    G    C        0      0        2 
  16 chr16_76216398     ZBoe    G    C      0.5      1        2 
  16 chr16_76216398     ZGre    G    C        0      0        2 
  16 chr16_76216398     ZHar    G    C        0      0        2 
  16 chr16_76216398   Sample    G    C        0      0        2 
  16 chr16_76241827     AAsi    G    C        0      0        2 
  16 chr16_76241827     AKia    G    C        0      0        2 
  16 chr16_76241827     AOna    G    C        0      0        2 
  16 chr16_76241827     ASom    G    C        0      0        2 
  16 chr16_76241827     HCab    G    C      0.5      1        2 
  16 chr16_76241827     HPrz    G    C        0      0        2 
  16 chr16_76241827     ZBoe    G    C        0      0        2 
  16 chr16_76241827     ZGre    G    C        0      0        2 
  16 chr16_76241827     ZHar    G    C        0      0        2 
  16 chr16_76241827   Sample    G    C        0      0        2 
  16 chr16_76255961     AAsi    A    C      0.5      1        2 
  16 chr16_76255961     AKia    A    C        0      0        2 
  16 chr16_76255961     AOna    A    C        0      0        2 
  16 chr16_76255961     ASom    A    C        1      2        2 
  16 chr16_76255961     HCab    A    C        0      0        2 
  16 chr16_76255961     HPrz    A    C        0      0        2 
  16 chr16_76255961     ZBoe    A    C        0      0        2 
  16 chr16_76255961     ZGre    A    C        0      0        2 
  16 chr16_76255961     ZHar    A    C        0      0        2 
  16 chr16_76255961   Sample    A    C        0      0        2 
  16 chr16_76259465     AAsi    C    A        0      0        2 
  16 chr16_76259465     AKia    C    A        0      0        2 
  16 chr16_76259465     AOna    C    A        0      0        2 
  16 chr16_76259465     ASom    C    A        0      0        2 
  16 chr16_76259465     HCab    C    A        0      0        2 
  16 chr16_76259465     HPrz    C    A        0      0        2 
  16 chr16_76259465     ZBoe    C    A      0.5      1        2 
  16 chr16_76259465     ZGre    C    A        0      0        2 
  16 chr16_76259465     ZHar    C    A        0      0        2 
  16 chr16_76259465   Sample    C    A        0      0        2 
  16 chr16_76265166     AAsi    C    A        0      0        2 
  16 chr16_76265166     AKia    C    A        0      0        2 
  16 chr16_76265166     AOna    C    A        0      0        2 
  16 chr16_76265166     ASom    C    A        0      0        2 
  16 chr16_76265166     HCab    C    A        0      0        2 
  16 chr16_76265166     HPrz    C    A        0      0        2 
  16 chr16_76265166     ZBoe    C    A        0      0        2 
  16 chr16_76265166     ZGre    C    A        0      0        2 
  16 chr16_76265166     ZHar    C    A        1      2        2 
  16 chr16_76265166   Sample    C    A        0      0        2 
  16 chr16_76287627     AAsi    T    A        0      0        2 
  16 chr16_76287627     AKia    T    A        0      0        2 
  16 chr16_76287627     AOna    T    A        0      0        2 
  16 chr16_76287627     ASom    T    A        0      0        2 
  16 chr16_76287627     HCab    T    A        1      2        2 
  16 chr16_76287627     HPrz    T    A        1      2        2 
  16 chr16_76287627     ZBoe    T    A        0      0        2 
  16 chr16_76287627     ZGre    T    A        0      0        2 
  16 chr16_76287627     ZHar    T    A        0      0        2 
  16 chr16_76287627   Sample    T    A        1      2        2 
  16 chr16_76289794     AAsi    T    A        0      0        2 
  16 chr16_76289794     AKia    T    A        0      0        2 
  16 chr16_76289794     AOna    T    A        0      0        2 
```
