## Supplementary File 9. Zonkey (Schubert et al. 2017) report for donkey specimen Ancient9. for "No genetic evidence yet for hinnies at Mazongshan (400-160 BCE), northwestern China": excl_ts.frq.strat (part 62 of 93)

```
  16 chr16_76289794     ASom    T    A        0      0        2 
  16 chr16_76289794     HCab    T    A        0      0        2 
  16 chr16_76289794     HPrz    T    A        0      0        2 
  16 chr16_76289794     ZBoe    T    A        0      0        2 
  16 chr16_76289794     ZGre    T    A        1      2        2 
  16 chr16_76289794     ZHar    T    A        0      0        2 
  16 chr16_76289794   Sample    T    A        0      0        2 
  16 chr16_76430229     AAsi    C    G        0      0        2 
  16 chr16_76430229     AKia    C    G        0      0        2 
  16 chr16_76430229     AOna    C    G        0      0        2 
  16 chr16_76430229     ASom    C    G        0      0        2 
  16 chr16_76430229     HCab    C    G        1      2        2 
  16 chr16_76430229     HPrz    C    G        1      2        2 
  16 chr16_76430229     ZBoe    C    G        0      0        2 
  16 chr16_76430229     ZGre    C    G        0      0        2 
  16 chr16_76430229     ZHar    C    G        0      0        2 
  16 chr16_76430229   Sample    C    G        1      2        2 
  16 chr16_76515204     AAsi    C    A        0      0        2 
  16 chr16_76515204     AKia    C    A        0      0        2 
  16 chr16_76515204     AOna    C    A        0      0        2 
  16 chr16_76515204     ASom    C    A        0      0        2 
  16 chr16_76515204     HCab    C    A        0      0        2 
  16 chr16_76515204     HPrz    C    A        0      0        2 
  16 chr16_76515204     ZBoe    C    A      0.5      1        2 
  16 chr16_76515204     ZGre    C    A        0      0        2 
  16 chr16_76515204     ZHar    C    A        0      0        2 
  16 chr16_76515204   Sample    C    A        0      0        2 
  16 chr16_76529776     AAsi    G    C        0      0        2 
  16 chr16_76529776     AKia    G    C      0.5      1        2 
  16 chr16_76529776     AOna    G    C        0      0        2 
  16 chr16_76529776     ASom    G    C        0      0        2 
  16 chr16_76529776     HCab    G    C        0      0        2 
  16 chr16_76529776     HPrz    G    C        0      0        2 
  16 chr16_76529776     ZBoe    G    C        0      0        2 
  16 chr16_76529776     ZGre    G    C        0      0        2 
  16 chr16_76529776     ZHar    G    C        0      0        2 
  16 chr16_76529776   Sample    G    C        0      0        2 
  16 chr16_76609183     AAsi    C    A        0      0        2 
  16 chr16_76609183     AKia    C    A        0      0        2 
  16 chr16_76609183     AOna    C    A        0      0        2 
  16 chr16_76609183     ASom    C    A        0      0        2 
  16 chr16_76609183     HCab    C    A        1      2        2 
  16 chr16_76609183     HPrz    C    A        1      2        2 
  16 chr16_76609183     ZBoe    C    A        0      0        2 
  16 chr16_76609183     ZGre    C    A        0      0        2 
  16 chr16_76609183     ZHar    C    A        0      0        2 
  16 chr16_76609183   Sample    C    A        1      2        2 
  16 chr16_76641206     AAsi    C    A        0      0        2 
  16 chr16_76641206     AKia    C    A        0      0        2 
  16 chr16_76641206     AOna    C    A        0      0        2 
  16 chr16_76641206     ASom    C    A        0      0        2 
  16 chr16_76641206     HCab    C    A        0      0        2 
  16 chr16_76641206     HPrz    C    A      0.5      1        2 
  16 chr16_76641206     ZBoe    C    A        0      0        2 
  16 chr16_76641206     ZGre    C    A        0      0        2 
  16 chr16_76641206     ZHar    C    A        0      0        2 
  16 chr16_76641206   Sample    C    A        0      0        2 
  16 chr16_76679736     AAsi    T    A        0      0        2 
  16 chr16_76679736     AKia    T    A        0      0        2 
  16 chr16_76679736     AOna    T    A        0      0        2 
  16 chr16_76679736     ASom    T    A        0      0        2 
  16 chr16_76679736     HCab    T    A        0      0        2 
  16 chr16_76679736     HPrz    T    A        0      0        2 
  16 chr16_76679736     ZBoe    T    A      0.5      1        2 
  16 chr16_76679736     ZGre    T    A        0      0        2 
  16 chr16_76679736     ZHar    T    A        0      0        2 
  16 chr16_76679736   Sample    T    A        0      0        2 
  16 chr16_76720876     AAsi    A    C        0      0        2 
  16 chr16_76720876     AKia    A    C        0      0        2 
  16 chr16_76720876     AOna    A    C        0      0        2 
  16 chr16_76720876     ASom    A    C        0      0        2 
  16 chr16_76720876     HCab    A    C        0      0        2 
  16 chr16_76720876     HPrz    A    C        0      0        2 
  16 chr16_76720876     ZBoe    A    C      0.5      1        2 
  16 chr16_76720876     ZGre    A    C        0      0        2 
  16 chr16_76720876     ZHar    A    C        0      0        2 
  16 chr16_76720876   Sample    A    C        0      0        2 
  16 chr16_76728502     AAsi    G    C        0      0        2 
  16 chr16_76728502     AKia    G    C        1      2        2 
  16 chr16_76728502     AOna    G    C        1      2        2 
  16 chr16_76728502     ASom    G    C        0      0        2 
  16 chr16_76728502     HCab    G    C        0      0        2 
  16 chr16_76728502     HPrz    G    C        0      0        2 
  16 chr16_76728502     ZBoe    G    C        0      0        2 
  16 chr16_76728502     ZGre    G    C        0      0        2 
  16 chr16_76728502     ZHar    G    C        0      0        2 
  16 chr16_76728502   Sample    G    C        0      0        2 
  16 chr16_76732143     AAsi    C    G        0      0        2 
  16 chr16_76732143     AKia    C    G        0      0        2 
  16 chr16_76732143     AOna    C    G        0      0        2 
  16 chr16_76732143     ASom    C    G        0      0        2 
  16 chr16_76732143     HCab    C    G        0      0        2 
  16 chr16_76732143     HPrz    C    G        0      0        2 
  16 chr16_76732143     ZBoe    C    G        0      0        2 
  16 chr16_76732143     ZGre    C    G        0      0        2 
  16 chr16_76732143     ZHar    C    G        1      2        2 
  16 chr16_76732143   Sample    C    G        0      0        2 
  16 chr16_76791396     AAsi    G    T        0      0        2 
  16 chr16_76791396     AKia    G    T        0      0        2 
  16 chr16_76791396     AOna    G    T        0      0        2 
  16 chr16_76791396     ASom    G    T        0      0        2 
  16 chr16_76791396     HCab    G    T        1      2        2 
  16 chr16_76791396     HPrz    G    T        1      2        2 
  16 chr16_76791396     ZBoe    G    T        0      0        2 
  16 chr16_76791396     ZGre    G    T        0      0        2 
  16 chr16_76791396     ZHar    G    T        0      0        2 
  16 chr16_76791396   Sample    G    T        1      2        2 
  16 chr16_76826557     AAsi    C    A        0      0        2 
  16 chr16_76826557     AKia    C    A        0      0        2 
  16 chr16_76826557     AOna    C    A        0      0        2 
  16 chr16_76826557     ASom    C    A        0      0        2 
  16 chr16_76826557     HCab    C    A        0      0        2 
  16 chr16_76826557     HPrz    C    A        0      0        2 
  16 chr16_76826557     ZBoe    C    A        1      2        2 
  16 chr16_76826557     ZGre    C    A        0      0        2 
  16 chr16_76826557     ZHar    C    A        0      0        2 
  16 chr16_76826557   Sample    C    A        0      0        2 
  16 chr16_76837865     AAsi    G    C        0      0        2 
  16 chr16_76837865     AKia    G    C        0      0        2 
  16 chr16_76837865     AOna    G    C        0      0        2 
  16 chr16_76837865     ASom    G    C        0      0        2 
  16 chr16_76837865     HCab    G    C        1      2        2 
  16 chr16_76837865     HPrz    G    C        1      2        2 
  16 chr16_76837865     ZBoe    G    C        0      0        2 
  16 chr16_76837865     ZGre    G    C        0      0        2 
  16 chr16_76837865     ZHar    G    C        0      0        2 
  16 chr16_76837865   Sample    G    C        1      2        2 
  16 chr16_76839937     AAsi    G    C        0      0        2 
  16 chr16_76839937     AKia    G    C        0      0        2 
  16 chr16_76839937     AOna    G    C        0      0        2 
  16 chr16_76839937     ASom    G    C        0      0        2 
  16 chr16_76839937     HCab    G    C        0      0        2 
  16 chr16_76839937     HPrz    G    C        0      0        2 
  16 chr16_76839937     ZBoe    G    C        0      0        2 
  16 chr16_76839937     ZGre    G    C        1      2        2 
  16 chr16_76839937     ZHar    G    C        0      0        2 
  16 chr16_76839937   Sample    G    C        0      0        2 
  16 chr16_76845748     AAsi    A    C        0      0        2 
  16 chr16_76845748     AKia    A    C        0      0        2 
  16 chr16_76845748     AOna    A    C        0      0        2 
  16 chr16_76845748     ASom    A    C        0      0        2 
  16 chr16_76845748     HCab    A    C        0      0        2 
  16 chr16_76845748     HPrz    A    C        0      0        2 
  16 chr16_76845748     ZBoe    A    C        0      0        2 
  16 chr16_76845748     ZGre    A    C        0      0        2 
  16 chr16_76845748     ZHar    A    C        1      2        2 
  16 chr16_76845748   Sample    A    C        0      0        2 
  16 chr16_76848954     AAsi    G    T        0      0        2 
  16 chr16_76848954     AKia    G    T        0      0        2 
  16 chr16_76848954     AOna    G    T        1      2        2 
  16 chr16_76848954     ASom    G    T        0      0        2 
  16 chr16_76848954     HCab    G    T        0      0        2 
  16 chr16_76848954     HPrz    G    T        0      0        2 
  16 chr16_76848954     ZBoe    G    T        0      0        2 
  16 chr16_76848954     ZGre    G    T        0      0        2 
  16 chr16_76848954     ZHar    G    T        0      0        2 
  16 chr16_76848954   Sample    G    T        0      0        2 
  16 chr16_76852648     AAsi    G    C        0      0        2 
  16 chr16_76852648     AKia    G    C        0      0        2 
  16 chr16_76852648     AOna    G    C        0      0        2 
  16 chr16_76852648     ASom    G    C        0      0        2 
  16 chr16_76852648     HCab    G    C      0.5      1        2 
  16 chr16_76852648     HPrz    G    C      0.5      1        2 
  16 chr16_76852648     ZBoe    G    C        0      0        2 
  16 chr16_76852648     ZGre    G    C        0      0        2 
  16 chr16_76852648     ZHar    G    C        0      0        2 
  16 chr16_76852648   Sample    G    C        1      2        2 
  16 chr16_76860416     AAsi    T    G        0      0        2 
  16 chr16_76860416     AKia    T    G        0      0        2 
  16 chr16_76860416     AOna    T    G        0      0        2 
  16 chr16_76860416     ASom    T    G      0.5      1        2 
  16 chr16_76860416     HCab    T    G        0      0        2 
  16 chr16_76860416     HPrz    T    G        0      0        2 
  16 chr16_76860416     ZBoe    T    G        0      0        2 
  16 chr16_76860416     ZGre    T    G        0      0        2 
  16 chr16_76860416     ZHar    T    G        0      0        2 
  16 chr16_76860416   Sample    T    G        0      0        2 
  16 chr16_76868085     AAsi    G    C        0      0        2 
  16 chr16_76868085     AKia    G    C        0      0        2 
  16 chr16_76868085     AOna    G    C        0      0        2 
  16 chr16_76868085     ASom    G    C        0      0        2 
  16 chr16_76868085     HCab    G    C        0      0        2 
  16 chr16_76868085     HPrz    G    C        0      0        2 
  16 chr16_76868085     ZBoe    G    C        0      0        2 
  16 chr16_76868085     ZGre    G    C      0.5      1        2 
  16 chr16_76868085     ZHar    G    C        0      0        2 
  16 chr16_76868085   Sample    G    C        0      0        2 
  16 chr16_76889454     AAsi    G    T        0      0        2 
  16 chr16_76889454     AKia    G    T        0      0        2 
  16 chr16_76889454     AOna    G    T        0      0        2 
  16 chr16_76889454     ASom    G    T        0      0        2 
  16 chr16_76889454     HCab    G    T        0      0        2 
  16 chr16_76889454     HPrz    G    T        0      0        2 
  16 chr16_76889454     ZBoe    G    T      0.5      1        2 
  16 chr16_76889454     ZGre    G    T        0      0        2 
  16 chr16_76889454     ZHar    G    T        0      0        2 
  16 chr16_76889454   Sample    G    T        0      0        2 
  16 chr16_76925153     AAsi    A    T        0      0        2 
  16 chr16_76925153     AKia    A    T        0      0        2 
  16 chr16_76925153     AOna    A    T        0      0        2 
  16 chr16_76925153     ASom    A    T        0      0        2 
  16 chr16_76925153     HCab    A    T        0      0        2 
  16 chr16_76925153     HPrz    A    T        0      0        2 
  16 chr16_76925153     ZBoe    A    T        0      0        2 
  16 chr16_76925153     ZGre    A    T        0      0        2 
  16 chr16_76925153     ZHar    A    T      0.5      1        2 
  16 chr16_76925153   Sample    A    T        0      0        2 
  16 chr16_76930370     AAsi    G    C        0      0        2 
  16 chr16_76930370     AKia    G    C        0      0        2 
  16 chr16_76930370     AOna    G    C        0      0        2 
  16 chr16_76930370     ASom    G    C        0      0        2 
  16 chr16_76930370     HCab    G    C      0.5      1        2 
  16 chr16_76930370     HPrz    G    C        0      0        2 
  16 chr16_76930370     ZBoe    G    C        0      0        2 
  16 chr16_76930370     ZGre    G    C        0      0        2 
  16 chr16_76930370     ZHar    G    C        0      0        2 
  16 chr16_76930370   Sample    G    C        0      0        2 
  16 chr16_76932114     AAsi    C    G        0      0        2 
  16 chr16_76932114     AKia    C    G        0      0        2 
  16 chr16_76932114     AOna    C    G        0      0        2 
  16 chr16_76932114     ASom    C    G        0      0        2 
  16 chr16_76932114     HCab    C    G      0.5      1        2 
  16 chr16_76932114     HPrz    C    G      0.5      1        2 
  16 chr16_76932114     ZBoe    C    G        0      0        2 
  16 chr16_76932114     ZGre    C    G        0      0        2 
  16 chr16_76932114     ZHar    C    G        0      0        2 
  16 chr16_76932114   Sample    C    G        0      0        2 
  16 chr16_76939259     AAsi    G    T        0      0        2 
  16 chr16_76939259     AKia    G    T        0      0        2 
  16 chr16_76939259     AOna    G    T        0      0        2 
  16 chr16_76939259     ASom    G    T        0      0        2 
  16 chr16_76939259     HCab    G    T        0      0        2 
  16 chr16_76939259     HPrz    G    T        0      0        2 
  16 chr16_76939259     ZBoe    G    T      0.5      1        2 
  16 chr16_76939259     ZGre    G    T        0      0        2 
  16 chr16_76939259     ZHar    G    T        0      0        2 
  16 chr16_76939259   Sample    G    T        0      0        2 
  16 chr16_76962334     AAsi    C    A        0      0        2 
  16 chr16_76962334     AKia    C    A        0      0        2 
  16 chr16_76962334     AOna    C    A        0      0        2 
  16 chr16_76962334     ASom    C    A        0      0        2 
  16 chr16_76962334     HCab    C    A        1      2        2 
  16 chr16_76962334     HPrz    C    A        1      2        2 
  16 chr16_76962334     ZBoe    C    A        0      0        2 
  16 chr16_76962334     ZGre    C    A        0      0        2 
  16 chr16_76962334     ZHar    C    A        0      0        2 
  16 chr16_76962334   Sample    C    A        1      2        2 
  16 chr16_76983278     AAsi    G    T        0      0        2 
  16 chr16_76983278     AKia    G    T      0.5      1        2 
  16 chr16_76983278     AOna    G    T        0      0        2 
  16 chr16_76983278     ASom    G    T        0      0        2 
  16 chr16_76983278     HCab    G    T        0      0        2 
  16 chr16_76983278     HPrz    G    T        0      0        2 
  16 chr16_76983278     ZBoe    G    T        0      0        2 
  16 chr16_76983278     ZGre    G    T        0      0        2 
  16 chr16_76983278     ZHar    G    T        0      0        2 
  16 chr16_76983278   Sample    G    T        0      0        2 
  16 chr16_76983572     AAsi    T    G        0      0        2 
  16 chr16_76983572     AKia    T    G        0      0        2 
  16 chr16_76983572     AOna    T    G        0      0        2 
  16 chr16_76983572     ASom    T    G        0      0        2 
  16 chr16_76983572     HCab    T    G      0.5      1        2 
  16 chr16_76983572     HPrz    T    G        0      0        2 
  16 chr16_76983572     ZBoe    T    G        0      0        2 
  16 chr16_76983572     ZGre    T    G        0      0        2 
  16 chr16_76983572     ZHar    T    G        0      0        2 
  16 chr16_76983572   Sample    T    G        0      0        2 
  16 chr16_76988926     AAsi    C    G        0      0        2 
  16 chr16_76988926     AKia    C    G        0      0        2 
  16 chr16_76988926     AOna    C    G        0      0        2 
  16 chr16_76988926     ASom    C    G        0      0        2 
  16 chr16_76988926     HCab    C    G        0      0        2 
  16 chr16_76988926     HPrz    C    G        0      0        2 
  16 chr16_76988926     ZBoe    C    G        1      2        2 
  16 chr16_76988926     ZGre    C    G        1      2        2 
  16 chr16_76988926     ZHar    C    G        0      0        2 
  16 chr16_76988926   Sample    C    G        0      0        2 
  16 chr16_76990446     AAsi    T    G        0      0        2 
  16 chr16_76990446     AKia    T    G        0      0        2 
  16 chr16_76990446     AOna    T    G        0      0        2 
  16 chr16_76990446     ASom    T    G        0      0        2 
  16 chr16_76990446     HCab    T    G        1      2        2 
  16 chr16_76990446     HPrz    T    G        1      2        2 
  16 chr16_76990446     ZBoe    T    G        0      0        2 
  16 chr16_76990446     ZGre    T    G        0      0        2 
  16 chr16_76990446     ZHar    T    G        0      0        2 
  16 chr16_76990446   Sample    T    G        1      2        2 
  16 chr16_76994994     AAsi    T    A        0      0        2 
  16 chr16_76994994     AKia    T    A        0      0        2 
  16 chr16_76994994     AOna    T    A        0      0        2 
  16 chr16_76994994     ASom    T    A        0      0        2 
  16 chr16_76994994     HCab    T    A        0      0        2 
  16 chr16_76994994     HPrz    T    A        0      0        2 
  16 chr16_76994994     ZBoe    T    A        0      0        2 
  16 chr16_76994994     ZGre    T    A        0      0        2 
  16 chr16_76994994     ZHar    T    A        1      2        2 
  16 chr16_76994994   Sample    T    A        0      0        2 
  16 chr16_77003800     AAsi    C    G        0      0        2 
  16 chr16_77003800     AKia    C    G        0      0        2 
  16 chr16_77003800     AOna    C    G        1      2        2 
  16 chr16_77003800     ASom    C    G        0      0        2 
  16 chr16_77003800     HCab    C    G        0      0        2 
  16 chr16_77003800     HPrz    C    G        0      0        2 
  16 chr16_77003800     ZBoe    C    G        0      0        2 
  16 chr16_77003800     ZGre    C    G        0      0        2 
  16 chr16_77003800     ZHar    C    G        0      0        2 
  16 chr16_77003800   Sample    C    G        0      0        2 
  16 chr16_77016721     AAsi    C    A        0      0        2 
  16 chr16_77016721     AKia    C    A        0      0        2 
  16 chr16_77016721     AOna    C    A        0      0        2 
  16 chr16_77016721     ASom    C    A        0      0        2 
  16 chr16_77016721     HCab    C    A        0      0        2 
  16 chr16_77016721     HPrz    C    A        0      0        2 
  16 chr16_77016721     ZBoe    C    A        1      2        2 
  16 chr16_77016721     ZGre    C    A        1      2        2 
  16 chr16_77016721     ZHar    C    A        0      0        2 
  16 chr16_77016721   Sample    C    A        0      0        2 
  16 chr16_77020019     AAsi    C    G        0      0        2 
  16 chr16_77020019     AKia    C    G        0      0        2 
  16 chr16_77020019     AOna    C    G        0      0        2 
  16 chr16_77020019     ASom    C    G        0      0        2 
  16 chr16_77020019     HCab    C    G        1      2        2 
  16 chr16_77020019     HPrz    C    G        1      2        2 
  16 chr16_77020019     ZBoe    C    G        0      0        2 
  16 chr16_77020019     ZGre    C    G        0      0        2 
  16 chr16_77020019     ZHar    C    G        0      0        2 
  16 chr16_77020019   Sample    C    G        1      2        2 
  16 chr16_77045565     AAsi    G    T      0.5      1        2 
  16 chr16_77045565     AKia    G    T        0      0        2 
  16 chr16_77045565     AOna    G    T        0      0        2 
  16 chr16_77045565     ASom    G    T        0      0        2 
  16 chr16_77045565     HCab    G    T        0      0        2 
  16 chr16_77045565     HPrz    G    T        0      0        2 
  16 chr16_77045565     ZBoe    G    T        0      0        2 
  16 chr16_77045565     ZGre    G    T        0      0        2 
  16 chr16_77045565     ZHar    G    T        0      0        2 
  16 chr16_77045565   Sample    G    T        0      0        2 
  16 chr16_77053741     AAsi    G    C        0      0        2 
  16 chr16_77053741     AKia    G    C        0      0        2 
  16 chr16_77053741     AOna    G    C        0      0        2 
  16 chr16_77053741     ASom    G    C        0      0        2 
  16 chr16_77053741     HCab    G    C        1      2        2 
  16 chr16_77053741     HPrz    G    C        1      2        2 
  16 chr16_77053741     ZBoe    G    C        0      0        2 
  16 chr16_77053741     ZGre    G    C        0      0        2 
  16 chr16_77053741     ZHar    G    C        0      0        2 
  16 chr16_77053741   Sample    G    C        1      2        2 
  16 chr16_77055598     AAsi    C    A        0      0        2 
  16 chr16_77055598     AKia    C    A        0      0        2 
  16 chr16_77055598     AOna    C    A        0      0        2 
  16 chr16_77055598     ASom    C    A        0      0        2 
  16 chr16_77055598     HCab    C    A        0      0        2 
  16 chr16_77055598     HPrz    C    A        0      0        2 
  16 chr16_77055598     ZBoe    C    A      0.5      1        2 
  16 chr16_77055598     ZGre    C    A        0      0        2 
  16 chr16_77055598     ZHar    C    A        0      0        2 
  16 chr16_77055598   Sample    C    A        0      0        2 
  16 chr16_77057335     AAsi    G    T        0      0        2 
  16 chr16_77057335     AKia    G    T        0      0        2 
  16 chr16_77057335     AOna    G    T        0      0        2 
  16 chr16_77057335     ASom    G    T        0      0        2 
  16 chr16_77057335     HCab    G    T        1      2        2 
  16 chr16_77057335     HPrz    G    T        1      2        2 
  16 chr16_77057335     ZBoe    G    T        0      0        2 
  16 chr16_77057335     ZGre    G    T        0      0        2 
  16 chr16_77057335     ZHar    G    T        0      0        2 
  16 chr16_77057335   Sample    G    T        1      2        2 
  16 chr16_77063826     AAsi    G    C        0      0        2 
  16 chr16_77063826     AKia    G    C        0      0        2 
  16 chr16_77063826     AOna    G    C        0      0        2 
  16 chr16_77063826     ASom    G    C        0      0        2 
  16 chr16_77063826     HCab    G    C        1      2        2 
  16 chr16_77063826     HPrz    G    C        1      2        2 
  16 chr16_77063826     ZBoe    G    C        0      0        2 
  16 chr16_77063826     ZGre    G    C        0      0        2 
  16 chr16_77063826     ZHar    G    C        0      0        2 
  16 chr16_77063826   Sample    G    C        1      2        2 
  16 chr16_77139308     AAsi    T    A        0      0        2 
  16 chr16_77139308     AKia    T    A        0      0        2 
  16 chr16_77139308     AOna    T    A        0      0        2 
  16 chr16_77139308     ASom    T    A        0      0        2 
  16 chr16_77139308     HCab    T    A        0      0        2 
  16 chr16_77139308     HPrz    T    A      0.5      1        2 
  16 chr16_77139308     ZBoe    T    A        0      0        2 
  16 chr16_77139308     ZGre    T    A        0      0        2 
  16 chr16_77139308     ZHar    T    A        0      0        2 
  16 chr16_77139308   Sample    T    A        0      0        2 
  16 chr16_77141638     AAsi    C    A        0      0        2 
  16 chr16_77141638     AKia    C    A        1      2        2 
  16 chr16_77141638     AOna    C    A        0      0        2 
  16 chr16_77141638     ASom    C    A        0      0        2 
  16 chr16_77141638     HCab    C    A        0      0        2 
  16 chr16_77141638     HPrz    C    A        0      0        2 
  16 chr16_77141638     ZBoe    C    A        0      0        2 
  16 chr16_77141638     ZGre    C    A        0      0        2 
  16 chr16_77141638     ZHar    C    A        0      0        2 
  16 chr16_77141638   Sample    C    A        0      0        2 
  16 chr16_77157954     AAsi    T    A        0      0        2 
  16 chr16_77157954     AKia    T    A        0      0        2 
  16 chr16_77157954     AOna    T    A        0      0        2 
  16 chr16_77157954     ASom    T    A        1      2        2 
  16 chr16_77157954     HCab    T    A        0      0        2 
  16 chr16_77157954     HPrz    T    A        0      0        2 
  16 chr16_77157954     ZBoe    T    A        0      0        2 
  16 chr16_77157954     ZGre    T    A        0      0        2 
  16 chr16_77157954     ZHar    T    A        0      0        2 
  16 chr16_77157954   Sample    T    A        0      0        2 
  16 chr16_77162977     AAsi    G    T        0      0        2 
  16 chr16_77162977     AKia    G    T        0      0        2 
  16 chr16_77162977     AOna    G    T        0      0        2 
  16 chr16_77162977     ASom    G    T        0      0        2 
  16 chr16_77162977     HCab    G    T        0      0        2 
  16 chr16_77162977     HPrz    G    T        0      0        2 
  16 chr16_77162977     ZBoe    G    T      0.5      1        2 
  16 chr16_77162977     ZGre    G    T        0      0        2 
  16 chr16_77162977     ZHar    G    T        1      2        2 
  16 chr16_77162977   Sample    G    T        0      0        2 
  16 chr16_77165821     AAsi    T    A        1      2        2 
  16 chr16_77165821     AKia    T    A        0      0        2 
  16 chr16_77165821     AOna    T    A        0      0        2 
  16 chr16_77165821     ASom    T    A        1      2        2 
  16 chr16_77165821     HCab    T    A        0      0        2 
  16 chr16_77165821     HPrz    T    A        0      0        2 
  16 chr16_77165821     ZBoe    T    A        0      0        2 
  16 chr16_77165821     ZGre    T    A        0      0        2 
  16 chr16_77165821     ZHar    T    A        0      0        2 
  16 chr16_77165821   Sample    T    A        0      0        2 
  16 chr16_77180044     AAsi    A    C        0      0        2 
  16 chr16_77180044     AKia    A    C        0      0        2 
  16 chr16_77180044     AOna    A    C        0      0        2 
  16 chr16_77180044     ASom    A    C        0      0        2 
  16 chr16_77180044     HCab    A    C        1      2        2 
  16 chr16_77180044     HPrz    A    C        0      0        2 
  16 chr16_77180044     ZBoe    A    C        0      0        2 
  16 chr16_77180044     ZGre    A    C        0      0        2 
  16 chr16_77180044     ZHar    A    C        0      0        2 
  16 chr16_77180044   Sample    A    C        0      0        2 
  16 chr16_77194539     AAsi    T    G        0      0        2 
  16 chr16_77194539     AKia    T    G        0      0        2 
  16 chr16_77194539     AOna    T    G        0      0        2 
  16 chr16_77194539     ASom    T    G        0      0        2 
  16 chr16_77194539     HCab    T    G        1      2        2 
  16 chr16_77194539     HPrz    T    G        1      2        2 
  16 chr16_77194539     ZBoe    T    G        0      0        2 
  16 chr16_77194539     ZGre    T    G        0      0        2 
  16 chr16_77194539     ZHar    T    G        0      0        2 
  16 chr16_77194539   Sample    T    G        1      2        2 
  16 chr16_77195697     AAsi    T    A        0      0        2 
  16 chr16_77195697     AKia    T    A        0      0        2 
  16 chr16_77195697     AOna    T    A        0      0        2 
  16 chr16_77195697     ASom    T    A        0      0        2 
  16 chr16_77195697     HCab    T    A        1      2        2 
  16 chr16_77195697     HPrz    T    A        1      2        2 
  16 chr16_77195697     ZBoe    T    A        0      0        2 
  16 chr16_77195697     ZGre    T    A        0      0        2 
  16 chr16_77195697     ZHar    T    A        0      0        2 
  16 chr16_77195697   Sample    T    A        1      2        2 
  16 chr16_77203613     AAsi    C    A        0      0        2 
  16 chr16_77203613     AKia    C    A        0      0        2 
  16 chr16_77203613     AOna    C    A        0      0        2 
  16 chr16_77203613     ASom    C    A        0      0        2 
  16 chr16_77203613     HCab    C    A        1      2        2 
  16 chr16_77203613     HPrz    C    A        1      2        2 
  16 chr16_77203613     ZBoe    C    A        0      0        2 
  16 chr16_77203613     ZGre    C    A        0      0        2 
  16 chr16_77203613     ZHar    C    A        0      0        2 
  16 chr16_77203613   Sample    C    A        0      0        2 
  16 chr16_77217776     AAsi    C    G        0      0        2 
  16 chr16_77217776     AKia    C    G        0      0        2 
  16 chr16_77217776     AOna    C    G        0      0        2 
  16 chr16_77217776     ASom    C    G        0      0        2 
  16 chr16_77217776     HCab    C    G        1      2        2 
  16 chr16_77217776     HPrz    C    G        1      2        2 
  16 chr16_77217776     ZBoe    C    G        0      0        2 
  16 chr16_77217776     ZGre    C    G        0      0        2 
  16 chr16_77217776     ZHar    C    G        0      0        2 
  16 chr16_77217776   Sample    C    G        1      2        2 
  16 chr16_77227434     AAsi    A    C        0      0        2 
  16 chr16_77227434     AKia    A    C        0      0        2 
  16 chr16_77227434     AOna    A    C        0      0        2 
  16 chr16_77227434     ASom    A    C        0      0        2 
  16 chr16_77227434     HCab    A    C        0      0        2 
  16 chr16_77227434     HPrz    A    C        0      0        2 
  16 chr16_77227434     ZBoe    A    C      0.5      1        2 
  16 chr16_77227434     ZGre    A    C        0      0        2 
  16 chr16_77227434     ZHar    A    C        0      0        2 
  16 chr16_77227434   Sample    A    C        0      0        2 
  16 chr16_77231095     AAsi    C    G        0      0        2 
  16 chr16_77231095     AKia    C    G        1      2        2 
  16 chr16_77231095     AOna    C    G        0      0        2 
  16 chr16_77231095     ASom    C    G        0      0        2 
  16 chr16_77231095     HCab    C    G        0      0        2 
  16 chr16_77231095     HPrz    C    G        0      0        2 
  16 chr16_77231095     ZBoe    C    G        0      0        2 
  16 chr16_77231095     ZGre    C    G        0      0        2 
  16 chr16_77231095     ZHar    C    G        0      0        2 
  16 chr16_77231095   Sample    C    G        0      0        2 
  16 chr16_77233385     AAsi    G    T        0      0        2 
  16 chr16_77233385     AKia    G    T        0      0        2 
  16 chr16_77233385     AOna    G    T        0      0        2 
  16 chr16_77233385     ASom    G    T        0      0        2 
  16 chr16_77233385     HCab    G    T        1      2        2 
  16 chr16_77233385     HPrz    G    T        1      2        2 
  16 chr16_77233385     ZBoe    G    T        0      0        2 
  16 chr16_77233385     ZGre    G    T        0      0        2 
  16 chr16_77233385     ZHar    G    T        0      0        2 
  16 chr16_77233385   Sample    G    T        1      2        2 
  16 chr16_77266483     AAsi    C    G        0      0        2 
  16 chr16_77266483     AKia    C    G        0      0        2 
  16 chr16_77266483     AOna    C    G        0      0        2 
  16 chr16_77266483     ASom    C    G        0      0        2 
  16 chr16_77266483     HCab    C    G        0      0        2 
  16 chr16_77266483     HPrz    C    G        0      0        2 
  16 chr16_77266483     ZBoe    C    G      0.5      1        2 
  16 chr16_77266483     ZGre    C    G        0      0        2 
  16 chr16_77266483     ZHar    C    G        0      0        2 
  16 chr16_77266483   Sample    C    G        0      0        2 
  16 chr16_77290987     AAsi    A    T        0      0        2 
  16 chr16_77290987     AKia    A    T        0      0        2 
  16 chr16_77290987     AOna    A    T        0      0        2 
  16 chr16_77290987     ASom    A    T        0      0        2 
  16 chr16_77290987     HCab    A    T        1      2        2 
  16 chr16_77290987     HPrz    A    T        1      2        2 
  16 chr16_77290987     ZBoe    A    T        0      0        2 
  16 chr16_77290987     ZGre    A    T        0      0        2 
  16 chr16_77290987     ZHar    A    T        0      0        2 
  16 chr16_77290987   Sample    A    T        1      2        2 
  16 chr16_77291671     AAsi    C    G        0      0        2 
  16 chr16_77291671     AKia    C    G        0      0        2 
  16 chr16_77291671     AOna    C    G        0      0        2 
  16 chr16_77291671     ASom    C    G        0      0        2 
  16 chr16_77291671     HCab    C    G        0      0        2 
  16 chr16_77291671     HPrz    C    G        0      0        2 
  16 chr16_77291671     ZBoe    C    G      0.5      1        2 
  16 chr16_77291671     ZGre    C    G        0      0        2 
  16 chr16_77291671     ZHar    C    G        0      0        2 
  16 chr16_77291671   Sample    C    G        0      0        2 
  16 chr16_77303818     AAsi    T    A        0      0        2 
  16 chr16_77303818     AKia    T    A        0      0        2 
  16 chr16_77303818     AOna    T    A        0      0        2 
  16 chr16_77303818     ASom    T    A        0      0        2 
  16 chr16_77303818     HCab    T    A      0.5      1        2 
  16 chr16_77303818     HPrz    T    A        0      0        2 
  16 chr16_77303818     ZBoe    T    A        0      0        2 
  16 chr16_77303818     ZGre    T    A        0      0        2 
  16 chr16_77303818     ZHar    T    A        0      0        2 
  16 chr16_77303818   Sample    T    A        1      2        2 
  16 chr16_77304641     AAsi    C    A        0      0        2 
  16 chr16_77304641     AKia    C    A        1      2        2 
  16 chr16_77304641     AOna    C    A        0      0        2 
  16 chr16_77304641     ASom    C    A        0      0        2 
  16 chr16_77304641     HCab    C    A        0      0        2 
  16 chr16_77304641     HPrz    C    A        0      0        2 
  16 chr16_77304641     ZBoe    C    A        0      0        2 
  16 chr16_77304641     ZGre    C    A        0      0        2 
  16 chr16_77304641     ZHar    C    A        0      0        2 
  16 chr16_77304641   Sample    C    A        0      0        2 
  16 chr16_77311513     AAsi    C    G        0      0        2 
  16 chr16_77311513     AKia    C    G        0      0        2 
  16 chr16_77311513     AOna    C    G        0      0        2 
  16 chr16_77311513     ASom    C    G        0      0        2 
  16 chr16_77311513     HCab    C    G        1      2        2 
  16 chr16_77311513     HPrz    C    G      0.5      1        2 
  16 chr16_77311513     ZBoe    C    G        0      0        2 
  16 chr16_77311513     ZGre    C    G        0      0        2 
  16 chr16_77311513     ZHar    C    G        0      0        2 
  16 chr16_77311513   Sample    C    G        1      2        2 
  16 chr16_77330424     AAsi    G    C        1      2        2 
  16 chr16_77330424     AKia    G    C        0      0        2 
  16 chr16_77330424     AOna    G    C        0      0        2 
  16 chr16_77330424     ASom    G    C        1      2        2 
  16 chr16_77330424     HCab    G    C        0      0        2 
  16 chr16_77330424     HPrz    G    C        0      0        2 
  16 chr16_77330424     ZBoe    G    C        0      0        2 
  16 chr16_77330424     ZGre    G    C        0      0        2 
  16 chr16_77330424     ZHar    G    C        0      0        2 
  16 chr16_77330424   Sample    G    C        0      0        2 
  16 chr16_77341092     AAsi    C    A        0      0        2 
  16 chr16_77341092     AKia    C    A        0      0        2 
  16 chr16_77341092     AOna    C    A        0      0        2 
  16 chr16_77341092     ASom    C    A        0      0        2 
  16 chr16_77341092     HCab    C    A        1      2        2 
  16 chr16_77341092     HPrz    C    A        1      2        2 
  16 chr16_77341092     ZBoe    C    A        0      0        2 
  16 chr16_77341092     ZGre    C    A        0      0        2 
  16 chr16_77341092     ZHar    C    A        0      0        2 
  16 chr16_77341092   Sample    C    A        1      2        2 
  16 chr16_77342404     AAsi    C    A        0      0        2 
  16 chr16_77342404     AKia    C    A      0.5      1        2 
  16 chr16_77342404     AOna    C    A        1      2        2 
  16 chr16_77342404     ASom    C    A        0      0        2 
  16 chr16_77342404     HCab    C    A        0      0        2 
  16 chr16_77342404     HPrz    C    A        0      0        2 
  16 chr16_77342404     ZBoe    C    A        0      0        2 
  16 chr16_77342404     ZGre    C    A        0      0        2 
  16 chr16_77342404     ZHar    C    A        0      0        2 
  16 chr16_77342404   Sample    C    A        0      0        2 
  16 chr16_77374785     AAsi    G    C        0      0        2 
  16 chr16_77374785     AKia    G    C        0      0        2 
  16 chr16_77374785     AOna    G    C        0      0        2 
  16 chr16_77374785     ASom    G    C        0      0        2 
  16 chr16_77374785     HCab    G    C        1      2        2 
  16 chr16_77374785     HPrz    G    C        1      2        2 
  16 chr16_77374785     ZBoe    G    C        0      0        2 
  16 chr16_77374785     ZGre    G    C        0      0        2 
  16 chr16_77374785     ZHar    G    C        0      0        2 
  16 chr16_77374785   Sample    G    C        1      2        2 
  16 chr16_77377506     AAsi    T    G        0      0        2 
  16 chr16_77377506     AKia    T    G        0      0        2 
  16 chr16_77377506     AOna    T    G        0      0        2 
  16 chr16_77377506     ASom    T    G        0      0        2 
  16 chr16_77377506     HCab    T    G        1      2        2 
  16 chr16_77377506     HPrz    T    G        1      2        2 
  16 chr16_77377506     ZBoe    T    G        0      0        2 
  16 chr16_77377506     ZGre    T    G        0      0        2 
  16 chr16_77377506     ZHar    T    G        0      0        2 
  16 chr16_77377506   Sample    T    G        1      2        2 
  16 chr16_77393564     AAsi    T    A        0      0        2 
  16 chr16_77393564     AKia    T    A        0      0        2 
  16 chr16_77393564     AOna    T    A        0      0        2 
  16 chr16_77393564     ASom    T    A        0      0        2 
  16 chr16_77393564     HCab    T    A        0      0        2 
  16 chr16_77393564     HPrz    T    A        0      0        2 
  16 chr16_77393564     ZBoe    T    A      0.5      1        2 
  16 chr16_77393564     ZGre    T    A        1      2        2 
  16 chr16_77393564     ZHar    T    A        0      0        2 
  16 chr16_77393564   Sample    T    A        0      0        2 
  16 chr16_77402285     AAsi    A    C        0      0        2 
  16 chr16_77402285     AKia    A    C        0      0        2 
  16 chr16_77402285     AOna    A    C        0      0        2 
  16 chr16_77402285     ASom    A    C        0      0        2 
  16 chr16_77402285     HCab    A    C        1      2        2 
  16 chr16_77402285     HPrz    A    C        1      2        2 
  16 chr16_77402285     ZBoe    A    C        0      0        2 
  16 chr16_77402285     ZGre    A    C        0      0        2 
  16 chr16_77402285     ZHar    A    C        0      0        2 
  16 chr16_77402285   Sample    A    C        1      2        2 
  16 chr16_77447515     AAsi    G    T        0      0        2 
  16 chr16_77447515     AKia    G    T        0      0        2 
  16 chr16_77447515     AOna    G    T        0      0        2 
  16 chr16_77447515     ASom    G    T        0      0        2 
  16 chr16_77447515     HCab    G    T      0.5      1        2 
  16 chr16_77447515     HPrz    G    T        0      0        2 
  16 chr16_77447515     ZBoe    G    T        0      0        2 
  16 chr16_77447515     ZGre    G    T        0      0        2 
  16 chr16_77447515     ZHar    G    T        0      0        2 
  16 chr16_77447515   Sample    G    T        1      2        2 
  16 chr16_77479892     AAsi    C    G        0      0        2 
  16 chr16_77479892     AKia    C    G        0      0        2 
  16 chr16_77479892     AOna    C    G        0      0        2 
  16 chr16_77479892     ASom    C    G        0      0        2 
  16 chr16_77479892     HCab    C    G        1      2        2 
  16 chr16_77479892     HPrz    C    G        1      2        2 
  16 chr16_77479892     ZBoe    C    G        0      0        2 
  16 chr16_77479892     ZGre    C    G        0      0        2 
  16 chr16_77479892     ZHar    C    G        0      0        2 
  16 chr16_77479892   Sample    C    G        1      2        2 
  16 chr16_77486030     AAsi    A    C        0      0        2 
  16 chr16_77486030     AKia    A    C        0      0        2 
  16 chr16_77486030     AOna    A    C        0      0        2 
  16 chr16_77486030     ASom    A    C      0.5      1        2 
  16 chr16_77486030     HCab    A    C        0      0        2 
  16 chr16_77486030     HPrz    A    C        0      0        2 
  16 chr16_77486030     ZBoe    A    C        0      0        2 
  16 chr16_77486030     ZGre    A    C        0      0        2 
  16 chr16_77486030     ZHar    A    C        0      0        2 
  16 chr16_77486030   Sample    A    C        0      0        2 
  16 chr16_77486158     AAsi    G    T        0      0        2 
  16 chr16_77486158     AKia    G    T        0      0        2 
  16 chr16_77486158     AOna    G    T        0      0        2 
  16 chr16_77486158     ASom    G    T        0      0        2 
  16 chr16_77486158     HCab    G    T        0      0        2 
  16 chr16_77486158     HPrz    G    T        0      0        2 
  16 chr16_77486158     ZBoe    G    T        0      0        2 
  16 chr16_77486158     ZGre    G    T        0      0        2 
  16 chr16_77486158     ZHar    G    T        1      2        2 
  16 chr16_77486158   Sample    G    T        0      0        2 
  16 chr16_77486530     AAsi    A    T        0      0        2 
  16 chr16_77486530     AKia    A    T        0      0        2 
  16 chr16_77486530     AOna    A    T        0      0        2 
  16 chr16_77486530     ASom    A    T        0      0        2 
  16 chr16_77486530     HCab    A    T        0      0        2 
  16 chr16_77486530     HPrz    A    T        0      0        2 
  16 chr16_77486530     ZBoe    A    T        0      0        2 
  16 chr16_77486530     ZGre    A    T        0      0        2 
  16 chr16_77486530     ZHar    A    T        1      2        2 
  16 chr16_77486530   Sample    A    T        0      0        2 
  16 chr16_77501202     AAsi    C    A        0      0        2 
  16 chr16_77501202     AKia    C    A        0      0        2 
  16 chr16_77501202     AOna    C    A        0      0        2 
  16 chr16_77501202     ASom    C    A        0      0        2 
  16 chr16_77501202     HCab    C    A        0      0        2 
  16 chr16_77501202     HPrz    C    A        0      0        2 
  16 chr16_77501202     ZBoe    C    A        1      2        2 
  16 chr16_77501202     ZGre    C    A        0      0        2 
  16 chr16_77501202     ZHar    C    A        0      0        2 
  16 chr16_77501202   Sample    C    A        0      0        2 
  16 chr16_77501688     AAsi    G    C        0      0        2 
  16 chr16_77501688     AKia    G    C        0      0        2 
  16 chr16_77501688     AOna    G    C        0      0        2 
  16 chr16_77501688     ASom    G    C        0      0        2 
  16 chr16_77501688     HCab    G    C        0      0        2 
  16 chr16_77501688     HPrz    G    C        0      0        2 
  16 chr16_77501688     ZBoe    G    C        0      0        2 
  16 chr16_77501688     ZGre    G    C        1      2        2 
  16 chr16_77501688     ZHar    G    C        0      0        2 
  16 chr16_77501688   Sample    G    C        0      0        2 
  16 chr16_77502073     AAsi    C    G        0      0        2 
  16 chr16_77502073     AKia    C    G        0      0        2 
  16 chr16_77502073     AOna    C    G        0      0        2 
  16 chr16_77502073     ASom    C    G        0      0        2 
  16 chr16_77502073     HCab    C    G        1      2        2 
  16 chr16_77502073     HPrz    C    G        1      2        2 
  16 chr16_77502073     ZBoe    C    G        0      0        2 
  16 chr16_77502073     ZGre    C    G        0      0        2 
  16 chr16_77502073     ZHar    C    G        0      0        2 
  16 chr16_77502073   Sample    C    G        1      2        2 
  16 chr16_77507491     AAsi    T    G        0      0        2 
  16 chr16_77507491     AKia    T    G        1      2        2 
  16 chr16_77507491     AOna    T    G        1      2        2 
  16 chr16_77507491     ASom    T    G        0      0        2 
  16 chr16_77507491     HCab    T    G        0      0        2 
  16 chr16_77507491     HPrz    T    G        0      0        2 
  16 chr16_77507491     ZBoe    T    G        0      0        2 
  16 chr16_77507491     ZGre    T    G        0      0        2 
  16 chr16_77507491     ZHar    T    G        0      0        2 
  16 chr16_77507491   Sample    T    G        0      0        2 
  16 chr16_77510224     AAsi    T    A        0      0        2 
  16 chr16_77510224     AKia    T    A        0      0        2 
  16 chr16_77510224     AOna    T    A        0      0        2 
  16 chr16_77510224     ASom    T    A        0      0        2 
  16 chr16_77510224     HCab    T    A        1      2        2 
  16 chr16_77510224     HPrz    T    A        1      2        2 
  16 chr16_77510224     ZBoe    T    A        0      0        2 
  16 chr16_77510224     ZGre    T    A        0      0        2 
  16 chr16_77510224     ZHar    T    A        0      0        2 
  16 chr16_77510224   Sample    T    A        1      2        2 
  16 chr16_77516634     AAsi    G    C        0      0        2 
  16 chr16_77516634     AKia    G    C        0      0        2 
  16 chr16_77516634     AOna    G    C        0      0        2 
  16 chr16_77516634     ASom    G    C        0      0        2 
  16 chr16_77516634     HCab    G    C        1      2        2 
  16 chr16_77516634     HPrz    G    C        1      2        2 
  16 chr16_77516634     ZBoe    G    C        0      0        2 
  16 chr16_77516634     ZGre    G    C        0      0        2 
  16 chr16_77516634     ZHar    G    C        0      0        2 
  16 chr16_77516634   Sample    G    C        1      2        2 
  16 chr16_77546821     AAsi    T    G        0      0        2 
  16 chr16_77546821     AKia    T    G        0      0        2 
  16 chr16_77546821     AOna    T    G        0      0        2 
  16 chr16_77546821     ASom    T    G        0      0        2 
  16 chr16_77546821     HCab    T    G        0      0        2 
  16 chr16_77546821     HPrz    T    G        0      0        2 
  16 chr16_77546821     ZBoe    T    G        0      0        2 
  16 chr16_77546821     ZGre    T    G      0.5      1        2 
  16 chr16_77546821     ZHar    T    G        0      0        2 
  16 chr16_77546821   Sample    T    G        0      0        2 
  16 chr16_77548304     AAsi    G    T        0      0        2 
  16 chr16_77548304     AKia    G    T        0      0        2 
  16 chr16_77548304     AOna    G    T        0      0        2 
  16 chr16_77548304     ASom    G    T        1      2        2 
  16 chr16_77548304     HCab    G    T        0      0        2 
  16 chr16_77548304     HPrz    G    T        0      0        2 
  16 chr16_77548304     ZBoe    G    T        0      0        2 
  16 chr16_77548304     ZGre    G    T        0      0        2 
  16 chr16_77548304     ZHar    G    T        0      0        2 
  16 chr16_77548304   Sample    G    T        0      0        2 
  16 chr16_77569193     AAsi    A    C        0      0        2 
  16 chr16_77569193     AKia    A    C        0      0        2 
  16 chr16_77569193     AOna    A    C        0      0        2 
  16 chr16_77569193     ASom    A    C        0      0        2 
  16 chr16_77569193     HCab    A    C        1      2        2 
  16 chr16_77569193     HPrz    A    C        1      2        2 
  16 chr16_77569193     ZBoe    A    C        0      0        2 
  16 chr16_77569193     ZGre    A    C        0      0        2 
  16 chr16_77569193     ZHar    A    C        0      0        2 
  16 chr16_77569193   Sample    A    C        1      2        2 
  16 chr16_77582766     AAsi    C    A        1      2        2 
  16 chr16_77582766     AKia    C    A        0      0        2 
  16 chr16_77582766     AOna    C    A        0      0        2 
  16 chr16_77582766     ASom    C    A        0      0        2 
  16 chr16_77582766     HCab    C    A        0      0        2 
  16 chr16_77582766     HPrz    C    A        0      0        2 
  16 chr16_77582766     ZBoe    C    A        0      0        2 
  16 chr16_77582766     ZGre    C    A        0      0        2 
  16 chr16_77582766     ZHar    C    A        0      0        2 
  16 chr16_77582766   Sample    C    A        0      0        2 
  16 chr16_77585031     AAsi    C    G        0      0        2 
  16 chr16_77585031     AKia    C    G        0      0        2 
  16 chr16_77585031     AOna    C    G        0      0        2 
  16 chr16_77585031     ASom    C    G        0      0        2 
  16 chr16_77585031     HCab    C    G        1      2        2 
  16 chr16_77585031     HPrz    C    G        0      0        2 
  16 chr16_77585031     ZBoe    C    G        0      0        2 
  16 chr16_77585031     ZGre    C    G        0      0        2 
  16 chr16_77585031     ZHar    C    G        0      0        2 
  16 chr16_77585031   Sample    C    G        0      0        2 
  16 chr16_77596822     AAsi    G    C        0      0        2 
  16 chr16_77596822     AKia    G    C        0      0        2 
  16 chr16_77596822     AOna    G    C        0      0        2 
  16 chr16_77596822     ASom    G    C        0      0        2 
  16 chr16_77596822     HCab    G    C        0      0        2 
  16 chr16_77596822     HPrz    G    C        0      0        2 
  16 chr16_77596822     ZBoe    G    C      0.5      1        2 
  16 chr16_77596822     ZGre    G    C        0      0        2 
  16 chr16_77596822     ZHar    G    C        0      0        2 
  16 chr16_77596822   Sample    G    C        0      0        2 
  16 chr16_77608268     AAsi    A    C        0      0        2 
  16 chr16_77608268     AKia    A    C      0.5      1        2 
  16 chr16_77608268     AOna    A    C        0      0        2 
  16 chr16_77608268     ASom    A    C        0      0        2 
  16 chr16_77608268     HCab    A    C        0      0        2 
  16 chr16_77608268     HPrz    A    C        0      0        2 
  16 chr16_77608268     ZBoe    A    C        0      0        2 
  16 chr16_77608268     ZGre    A    C        0      0        2 
  16 chr16_77608268     ZHar    A    C        0      0        2 
  16 chr16_77608268   Sample    A    C        0      0        2 
  16 chr16_77618864     AAsi    T    G      0.5      1        2 
  16 chr16_77618864     AKia    T    G        0      0        2 
  16 chr16_77618864     AOna    T    G        0      0        2 
  16 chr16_77618864     ASom    T    G        0      0        2 
  16 chr16_77618864     HCab    T    G        0      0        2 
  16 chr16_77618864     HPrz    T    G        0      0        2 
  16 chr16_77618864     ZBoe    T    G        0      0        2 
  16 chr16_77618864     ZGre    T    G        0      0        2 
  16 chr16_77618864     ZHar    T    G        0      0        2 
  16 chr16_77618864   Sample    T    G        0      0        2 
  16 chr16_77620686     AAsi    C    A        0      0        2 
  16 chr16_77620686     AKia    C    A        0      0        2 
  16 chr16_77620686     AOna    C    A        0      0        2 
  16 chr16_77620686     ASom    C    A        0      0        2 
  16 chr16_77620686     HCab    C    A      0.5      1        2 
  16 chr16_77620686     HPrz    C    A        0      0        2 
  16 chr16_77620686     ZBoe    C    A        0      0        2 
  16 chr16_77620686     ZGre    C    A        0      0        2 
  16 chr16_77620686     ZHar    C    A        0      0        2 
  16 chr16_77620686   Sample    C    A        1      2        2 
  16 chr16_77647801     AAsi    G    C        0      0        2 
  16 chr16_77647801     AKia    G    C        0      0        2 
  16 chr16_77647801     AOna    G    C        0      0        2 
  16 chr16_77647801     ASom    G    C        0      0        2 
  16 chr16_77647801     HCab    G    C      0.5      1        2 
  16 chr16_77647801     HPrz    G    C        0      0        2 
  16 chr16_77647801     ZBoe    G    C        0      0        2 
  16 chr16_77647801     ZGre    G    C        0      0        2 
  16 chr16_77647801     ZHar    G    C        0      0        2 
  16 chr16_77647801   Sample    G    C        0      0        2 
  16 chr16_77720773     AAsi    G    C        0      0        2 
  16 chr16_77720773     AKia    G    C        0      0        2 
  16 chr16_77720773     AOna    G    C        0      0        2 
  16 chr16_77720773     ASom    G    C        1      2        2 
  16 chr16_77720773     HCab    G    C        0      0        2 
  16 chr16_77720773     HPrz    G    C        0      0        2 
  16 chr16_77720773     ZBoe    G    C        0      0        2 
  16 chr16_77720773     ZGre    G    C        0      0        2 
  16 chr16_77720773     ZHar    G    C        0      0        2 
  16 chr16_77720773   Sample    G    C        0      0        2 
  16 chr16_77723785     AAsi    G    C        0      0        2 
  16 chr16_77723785     AKia    G    C        1      2        2 
  16 chr16_77723785     AOna    G    C        1      2        2 
  16 chr16_77723785     ASom    G    C        0      0        2 
  16 chr16_77723785     HCab    G    C        0      0        2 
  16 chr16_77723785     HPrz    G    C        0      0        2 
  16 chr16_77723785     ZBoe    G    C        0      0        2 
  16 chr16_77723785     ZGre    G    C        0      0        2 
  16 chr16_77723785     ZHar    G    C        0      0        2 
  16 chr16_77723785   Sample    G    C        0      0        2 
  16 chr16_77726359     AAsi    A    C        0      0        2 
  16 chr16_77726359     AKia    A    C        0      0        2 
  16 chr16_77726359     AOna    A    C        0      0        2 
  16 chr16_77726359     ASom    A    C        0      0        2 
  16 chr16_77726359     HCab    A    C        1      2        2 
  16 chr16_77726359     HPrz    A    C        1      2        2 
  16 chr16_77726359     ZBoe    A    C        0      0        2 
  16 chr16_77726359     ZGre    A    C        0      0        2 
  16 chr16_77726359     ZHar    A    C        0      0        2 
  16 chr16_77726359   Sample    A    C        1      2        2 
  16 chr16_77738195     AAsi    G    C        0      0        2 
  16 chr16_77738195     AKia    G    C        0      0        2 
  16 chr16_77738195     AOna    G    C        0      0        2 
  16 chr16_77738195     ASom    G    C        0      0        2 
  16 chr16_77738195     HCab    G    C      0.5      1        2 
  16 chr16_77738195     HPrz    G    C        0      0        2 
  16 chr16_77738195     ZBoe    G    C        0      0        2 
  16 chr16_77738195     ZGre    G    C        0      0        2 
  16 chr16_77738195     ZHar    G    C        0      0        2 
  16 chr16_77738195   Sample    G    C        0      0        2 
  16 chr16_77764563     AAsi    C    G        1      2        2 
  16 chr16_77764563     AKia    C    G        0      0        2 
  16 chr16_77764563     AOna    C    G        0      0        2 
  16 chr16_77764563     ASom    C    G        1      2        2 
  16 chr16_77764563     HCab    C    G        0      0        2 
  16 chr16_77764563     HPrz    C    G        0      0        2 
  16 chr16_77764563     ZBoe    C    G        0      0        2 
  16 chr16_77764563     ZGre    C    G        0      0        2 
  16 chr16_77764563     ZHar    C    G        0      0        2 
  16 chr16_77764563   Sample    C    G        0      0        2 
  16 chr16_77769796     AAsi    A    C        0      0        2 
  16 chr16_77769796     AKia    A    C        0      0        2 
  16 chr16_77769796     AOna    A    C        0      0        2 
  16 chr16_77769796     ASom    A    C        0      0        2 
  16 chr16_77769796     HCab    A    C        1      2        2 
  16 chr16_77769796     HPrz    A    C        1      2        2 
  16 chr16_77769796     ZBoe    A    C        0      0        2 
  16 chr16_77769796     ZGre    A    C        0      0        2 
  16 chr16_77769796     ZHar    A    C        0      0        2 
  16 chr16_77769796   Sample    A    C        1      2        2 
  16 chr16_77770237     AAsi    G    T        0      0        2 
  16 chr16_77770237     AKia    G    T        0      0        2 
  16 chr16_77770237     AOna    G    T        0      0        2 
  16 chr16_77770237     ASom    G    T        0      0        2 
  16 chr16_77770237     HCab    G    T        0      0        2 
  16 chr16_77770237     HPrz    G    T        0      0        2 
  16 chr16_77770237     ZBoe    G    T        0      0        2 
  16 chr16_77770237     ZGre    G    T        0      0        2 
  16 chr16_77770237     ZHar    G    T        1      2        2 
  16 chr16_77770237   Sample    G    T        0      0        2 
  16 chr16_77776880     AAsi    A    C        0      0        2 
  16 chr16_77776880     AKia    A    C        0      0        2 
  16 chr16_77776880     AOna    A    C        0      0        2 
  16 chr16_77776880     ASom    A    C        0      0        2 
  16 chr16_77776880     HCab    A    C        0      0        2 
  16 chr16_77776880     HPrz    A    C      0.5      1        2 
  16 chr16_77776880     ZBoe    A    C        0      0        2 
  16 chr16_77776880     ZGre    A    C        0      0        2 
  16 chr16_77776880     ZHar    A    C        0      0        2 
  16 chr16_77776880   Sample    A    C        0      0        2 
  16 chr16_77796376     AAsi    C    A        0      0        2 
  16 chr16_77796376     AKia    C    A        0      0        2 
  16 chr16_77796376     AOna    C    A        0      0        2 
  16 chr16_77796376     ASom    C    A        0      0        2 
  16 chr16_77796376     HCab    C    A        1      2        2 
  16 chr16_77796376     HPrz    C    A        1      2        2 
  16 chr16_77796376     ZBoe    C    A        0      0        2 
  16 chr16_77796376     ZGre    C    A        0      0        2 
  16 chr16_77796376     ZHar    C    A        0      0        2 
  16 chr16_77796376   Sample    C    A        1      2        2 
  16 chr16_77797775     AAsi    A    C        0      0        2 
  16 chr16_77797775     AKia    A    C        0      0        2 
  16 chr16_77797775     AOna    A    C        0      0        2 
  16 chr16_77797775     ASom    A    C        0      0        2 
  16 chr16_77797775     HCab    A    C      0.5      1        2 
  16 chr16_77797775     HPrz    A    C        1      2        2 
  16 chr16_77797775     ZBoe    A    C        0      0        2 
  16 chr16_77797775     ZGre    A    C        0      0        2 
  16 chr16_77797775     ZHar    A    C        0      0        2 
  16 chr16_77797775   Sample    A    C        1      2        2 
  16 chr16_77818231     AAsi    A    C        0      0        2 
  16 chr16_77818231     AKia    A    C        1      2        2 
  16 chr16_77818231     AOna    A    C        0      0        2 
  16 chr16_77818231     ASom    A    C        0      0        2 
  16 chr16_77818231     HCab    A    C        0      0        2 
  16 chr16_77818231     HPrz    A    C        0      0        2 
  16 chr16_77818231     ZBoe    A    C        1      2        2 
  16 chr16_77818231     ZGre    A    C        1      2        2 
  16 chr16_77818231     ZHar    A    C        1      2        2 
  16 chr16_77818231   Sample    A    C        0      0        2 
  16 chr16_77842172     AAsi    C    G        0      0        2 
  16 chr16_77842172     AKia    C    G        0      0        2 
  16 chr16_77842172     AOna    C    G        0      0        2 
  16 chr16_77842172     ASom    C    G        0      0        2 
  16 chr16_77842172     HCab    C    G        0      0        2 
  16 chr16_77842172     HPrz    C    G        0      0        2 
  16 chr16_77842172     ZBoe    C    G        1      2        2 
  16 chr16_77842172     ZGre    C    G        1      2        2 
  16 chr16_77842172     ZHar    C    G        1      2        2 
  16 chr16_77842172   Sample    C    G        0      0        2 
  16 chr16_77850781     AAsi    G    T        0      0        2 
  16 chr16_77850781     AKia    G    T        0      0        2 
  16 chr16_77850781     AOna    G    T        0      0        2 
  16 chr16_77850781     ASom    G    T        0      0        2 
  16 chr16_77850781     HCab    G    T        0      0        2 
  16 chr16_77850781     HPrz    G    T        0      0        2 
  16 chr16_77850781     ZBoe    G    T      0.5      1        2 
  16 chr16_77850781     ZGre    G    T        0      0        2 
  16 chr16_77850781     ZHar    G    T        0      0        2 
  16 chr16_77850781   Sample    G    T        0      0        2 
  16 chr16_77867900     AAsi    C    A        0      0        2 
  16 chr16_77867900     AKia    C    A        0      0        2 
  16 chr16_77867900     AOna    C    A        0      0        2 
  16 chr16_77867900     ASom    C    A        0      0        2 
  16 chr16_77867900     HCab    C    A        1      2        2 
  16 chr16_77867900     HPrz    C    A        1      2        2 
  16 chr16_77867900     ZBoe    C    A        0      0        2 
  16 chr16_77867900     ZGre    C    A        0      0        2 
  16 chr16_77867900     ZHar    C    A        0      0        2 
  16 chr16_77867900   Sample    C    A        1      2        2 
  16 chr16_77874239     AAsi    C    A        0      0        2 
  16 chr16_77874239     AKia    C    A      0.5      1        2 
  16 chr16_77874239     AOna    C    A      0.5      1        2 
  16 chr16_77874239     ASom    C    A        0      0        2 
  16 chr16_77874239     HCab    C    A        0      0        2 
  16 chr16_77874239     HPrz    C    A        0      0        2 
  16 chr16_77874239     ZBoe    C    A        0      0        2 
  16 chr16_77874239     ZGre    C    A        0      0        2 
  16 chr16_77874239     ZHar    C    A        0      0        2 
  16 chr16_77874239   Sample    C    A        0      0        2 
  16 chr16_77878369     AAsi    A    T        0      0        2 
  16 chr16_77878369     AKia    A    T        0      0        2 
  16 chr16_77878369     AOna    A    T        0      0        2 
  16 chr16_77878369     ASom    A    T        0      0        2 
  16 chr16_77878369     HCab    A    T        1      2        2 
  16 chr16_77878369     HPrz    A    T        1      2        2 
  16 chr16_77878369     ZBoe    A    T        0      0        2 
  16 chr16_77878369     ZGre    A    T        0      0        2 
  16 chr16_77878369     ZHar    A    T        0      0        2 
  16 chr16_77878369   Sample    A    T        1      2        2 
  16 chr16_77887976     AAsi    C    G        0      0        2 
  16 chr16_77887976     AKia    C    G        0      0        2 
  16 chr16_77887976     AOna    C    G        0      0        2 
  16 chr16_77887976     ASom    C    G        0      0        2 
  16 chr16_77887976     HCab    C    G        0      0        2 
  16 chr16_77887976     HPrz    C    G        0      0        2 
  16 chr16_77887976     ZBoe    C    G        1      2        2 
  16 chr16_77887976     ZGre    C    G        1      2        2 
  16 chr16_77887976     ZHar    C    G        1      2        2 
  16 chr16_77887976   Sample    C    G        0      0        2 
  16 chr16_77895815     AAsi    A    C        0      0        2 
  16 chr16_77895815     AKia    A    C        0      0        2 
  16 chr16_77895815     AOna    A    C        0      0        2 
  16 chr16_77895815     ASom    A    C        0      0        2 
  16 chr16_77895815     HCab    A    C        1      2        2 
  16 chr16_77895815     HPrz    A    C        1      2        2 
  16 chr16_77895815     ZBoe    A    C        0      0        2 
  16 chr16_77895815     ZGre    A    C        0      0        2 
  16 chr16_77895815     ZHar    A    C        0      0        2 
  16 chr16_77895815   Sample    A    C        1      2        2 
  16 chr16_77916927     AAsi    C    G        1      2        2 
  16 chr16_77916927     AKia    C    G        1      2        2 
  16 chr16_77916927     AOna    C    G        1      2        2 
  16 chr16_77916927     ASom    C    G        1      2        2 
  16 chr16_77916927     HCab    C    G        0      0        2 
  16 chr16_77916927     HPrz    C    G        0      0        2 
  16 chr16_77916927     ZBoe    C    G        0      0        2 
  16 chr16_77916927     ZGre    C    G        0      0        2 
  16 chr16_77916927     ZHar    C    G        0      0        2 
  16 chr16_77916927   Sample    C    G        0      0        2 
  16 chr16_77921254     AAsi    G    C        1      2        2 
  16 chr16_77921254     AKia    G    C        1      2        2 
  16 chr16_77921254     AOna    G    C        1      2        2 
  16 chr16_77921254     ASom    G    C        1      2        2 
  16 chr16_77921254     HCab    G    C        0      0        2 
  16 chr16_77921254     HPrz    G    C        0      0        2 
  16 chr16_77921254     ZBoe    G    C        0      0        2 
  16 chr16_77921254     ZGre    G    C        0      0        2 
  16 chr16_77921254     ZHar    G    C        0      0        2 
  16 chr16_77921254   Sample    G    C        0      0        2 
  16 chr16_77951630     AAsi    T    G        0      0        2 
  16 chr16_77951630     AKia    T    G        0      0        2 
  16 chr16_77951630     AOna    T    G        0      0        2 
  16 chr16_77951630     ASom    T    G        0      0        2 
  16 chr16_77951630     HCab    T    G        0      0        2 
  16 chr16_77951630     HPrz    T    G        0      0        2 
  16 chr16_77951630     ZBoe    T    G      0.5      1        2 
  16 chr16_77951630     ZGre    T    G        0      0        2 
  16 chr16_77951630     ZHar    T    G        0      0        2 
  16 chr16_77951630   Sample    T    G        0      0        2 
  16 chr16_77961500     AAsi    T    G        0      0        2 
  16 chr16_77961500     AKia    T    G        0      0        2 
  16 chr16_77961500     AOna    T    G      0.5      1        2 
  16 chr16_77961500     ASom    T    G        0      0        2 
  16 chr16_77961500     HCab    T    G        0      0        2 
  16 chr16_77961500     HPrz    T    G        0      0        2 
  16 chr16_77961500     ZBoe    T    G        0      0        2 
  16 chr16_77961500     ZGre    T    G        0      0        2 
  16 chr16_77961500     ZHar    T    G        0      0        2 
  16 chr16_77961500   Sample    T    G        0      0        2 
  16 chr16_77963314     AAsi    C    G        0      0        2 
  16 chr16_77963314     AKia    C    G        0      0        2 
  16 chr16_77963314     AOna    C    G        0      0        2 
  16 chr16_77963314     ASom    C    G        0      0        2 
  16 chr16_77963314     HCab    C    G        1      2        2 
  16 chr16_77963314     HPrz    C    G        1      2        2 
  16 chr16_77963314     ZBoe    C    G        0      0        2 
  16 chr16_77963314     ZGre    C    G        0      0        2 
  16 chr16_77963314     ZHar    C    G        0      0        2 
  16 chr16_77963314   Sample    C    G        1      2        2 
  16 chr16_77965577     AAsi    A    C        0      0        2 
  16 chr16_77965577     AKia    A    C        0      0        2 
  16 chr16_77965577     AOna    A    C        0      0        2 
  16 chr16_77965577     ASom    A    C        0      0        2 
  16 chr16_77965577     HCab    A    C        0      0        2 
  16 chr16_77965577     HPrz    A    C        0      0        2 
  16 chr16_77965577     ZBoe    A    C      0.5      1        2 
  16 chr16_77965577     ZGre    A    C        0      0        2 
  16 chr16_77965577     ZHar    A    C        0      0        2 
  16 chr16_77965577   Sample    A    C        0      0        2 
  16 chr16_77971412     AAsi    G    C        0      0        2 
  16 chr16_77971412     AKia    G    C        0      0        2 
  16 chr16_77971412     AOna    G    C        0      0        2 
  16 chr16_77971412     ASom    G    C        0      0        2 
  16 chr16_77971412     HCab    G    C        0      0        2 
  16 chr16_77971412     HPrz    G    C        0      0        2 
  16 chr16_77971412     ZBoe    G    C        0      0        2 
  16 chr16_77971412     ZGre    G    C        0      0        2 
  16 chr16_77971412     ZHar    G    C        1      2        2 
  16 chr16_77971412   Sample    G    C        0      0        2 
  16 chr16_77993109     AAsi    A    T        0      0        2 
  16 chr16_77993109     AKia    A    T        0      0        2 
  16 chr16_77993109     AOna    A    T        0      0        2 
  16 chr16_77993109     ASom    A    T        0      0        2 
  16 chr16_77993109     HCab    A    T        1      2        2 
  16 chr16_77993109     HPrz    A    T        0      0        2 
  16 chr16_77993109     ZBoe    A    T        0      0        2 
  16 chr16_77993109     ZGre    A    T        0      0        2 
  16 chr16_77993109     ZHar    A    T        0      0        2 
  16 chr16_77993109   Sample    A    T        1      2        2 
  16 chr16_78012864     AAsi    A    C        0      0        2 
  16 chr16_78012864     AKia    A    C        0      0        2 
  16 chr16_78012864     AOna    A    C        0      0        2 
  16 chr16_78012864     ASom    A    C      0.5      1        2 
  16 chr16_78012864     HCab    A    C        0      0        2 
  16 chr16_78012864     HPrz    A    C        0      0        2 
  16 chr16_78012864     ZBoe    A    C        0      0        2 
  16 chr16_78012864     ZGre    A    C        0      0        2 
  16 chr16_78012864     ZHar    A    C        0      0        2 
  16 chr16_78012864   Sample    A    C        0      0        2 
  16 chr16_78017724     AAsi    T    G        1      2        2 
  16 chr16_78017724     AKia    T    G      0.5      1        2 
  16 chr16_78017724     AOna    T    G      0.5      1        2 
  16 chr16_78017724     ASom    T    G        1      2        2 
  16 chr16_78017724     HCab    T    G        0      0        2 
  16 chr16_78017724     HPrz    T    G        0      0        2 
  16 chr16_78017724     ZBoe    T    G        0      0        2 
  16 chr16_78017724     ZGre    T    G        0      0        2 
  16 chr16_78017724     ZHar    T    G        0      0        2 
  16 chr16_78017724   Sample    T    G        0      0        2 
  16 chr16_78041887     AAsi    G    C        0      0        2 
  16 chr16_78041887     AKia    G    C        0      0        2 
  16 chr16_78041887     AOna    G    C        0      0        2 
  16 chr16_78041887     ASom    G    C        0      0        2 
  16 chr16_78041887     HCab    G    C        0      0        2 
  16 chr16_78041887     HPrz    G    C        0      0        2 
  16 chr16_78041887     ZBoe    G    C        1      2        2 
  16 chr16_78041887     ZGre    G    C        0      0        2 
  16 chr16_78041887     ZHar    G    C        0      0        2 
  16 chr16_78041887   Sample    G    C        0      0        2 
  16 chr16_78048665     AAsi    A    T        0      0        2 
  16 chr16_78048665     AKia    A    T        0      0        2 
  16 chr16_78048665     AOna    A    T        0      0        2 
  16 chr16_78048665     ASom    A    T        0      0        2 
  16 chr16_78048665     HCab    A    T        1      2        2 
  16 chr16_78048665     HPrz    A    T        1      2        2 
  16 chr16_78048665     ZBoe    A    T        0      0        2 
  16 chr16_78048665     ZGre    A    T        0      0        2 
  16 chr16_78048665     ZHar    A    T        0      0        2 
  16 chr16_78048665   Sample    A    T        1      2        2 
  16 chr16_78069444     AAsi    T    A        0      0        2 
  16 chr16_78069444     AKia    T    A        0      0        2 
  16 chr16_78069444     AOna    T    A        1      2        2 
  16 chr16_78069444     ASom    T    A        0      0        2 
  16 chr16_78069444     HCab    T    A        0      0        2 
  16 chr16_78069444     HPrz    T    A        0      0        2 
  16 chr16_78069444     ZBoe    T    A        0      0        2 
  16 chr16_78069444     ZGre    T    A        0      0        2 
  16 chr16_78069444     ZHar    T    A        0      0        2 
  16 chr16_78069444   Sample    T    A        0      0        2 
  16 chr16_78076211     AAsi    G    C      0.5      1        2 
  16 chr16_78076211     AKia    G    C        0      0        2 
  16 chr16_78076211     AOna    G    C        0      0        2 
  16 chr16_78076211     ASom    G    C        1      2        2 
  16 chr16_78076211     HCab    G    C        0      0        2 
  16 chr16_78076211     HPrz    G    C        0      0        2 
  16 chr16_78076211     ZBoe    G    C        0      0        2 
  16 chr16_78076211     ZGre    G    C        0      0        2 
  16 chr16_78076211     ZHar    G    C        0      0        2 
  16 chr16_78076211   Sample    G    C        0      0        2 
  16 chr16_78110814     AAsi    T    A        0      0        2 
  16 chr16_78110814     AKia    T    A        0      0        2 
  16 chr16_78110814     AOna    T    A        0      0        2 
  16 chr16_78110814     ASom    T    A      0.5      1        2 
  16 chr16_78110814     HCab    T    A        0      0        2 
  16 chr16_78110814     HPrz    T    A        0      0        2 
  16 chr16_78110814     ZBoe    T    A        0      0        2 
  16 chr16_78110814     ZGre    T    A        0      0        2 
  16 chr16_78110814     ZHar    T    A        0      0        2 
  16 chr16_78110814   Sample    T    A        0      0        2 
  16 chr16_78112476     AAsi    C    G        0      0        2 
  16 chr16_78112476     AKia    C    G        0      0        2 
  16 chr16_78112476     AOna    C    G      0.5      1        2 
  16 chr16_78112476     ASom    C    G        0      0        2 
  16 chr16_78112476     HCab    C    G        0      0        2 
  16 chr16_78112476     HPrz    C    G        0      0        2 
  16 chr16_78112476     ZBoe    C    G        0      0        2 
  16 chr16_78112476     ZGre    C    G        0      0        2 
  16 chr16_78112476     ZHar    C    G        1      2        2 
  16 chr16_78112476   Sample    C    G        0      0        2 
  16 chr16_78167568     AAsi    G    C        0      0        2 
  16 chr16_78167568     AKia    G    C        0      0        2 
  16 chr16_78167568     AOna    G    C        0      0        2 
  16 chr16_78167568     ASom    G    C        0      0        2 
  16 chr16_78167568     HCab    G    C        1      2        2 
  16 chr16_78167568     HPrz    G    C        1      2        2 
  16 chr16_78167568     ZBoe    G    C        0      0        2 
  16 chr16_78167568     ZGre    G    C        0      0        2 
  16 chr16_78167568     ZHar    G    C        0      0        2 
  16 chr16_78167568   Sample    G    C        1      2        2 
  16 chr16_78171855     AAsi    C    G        0      0        2 
  16 chr16_78171855     AKia    C    G        1      2        2 
  16 chr16_78171855     AOna    C    G        0      0        2 
  16 chr16_78171855     ASom    C    G        0      0        2 
  16 chr16_78171855     HCab    C    G        0      0        2 
  16 chr16_78171855     HPrz    C    G        0      0        2 
  16 chr16_78171855     ZBoe    C    G        0      0        2 
  16 chr16_78171855     ZGre    C    G        0      0        2 
  16 chr16_78171855     ZHar    C    G        0      0        2 
  16 chr16_78171855   Sample    C    G        0      0        2 
  16 chr16_78173832     AAsi    A    C        0      0        2 
  16 chr16_78173832     AKia    A    C        0      0        2 
  16 chr16_78173832     AOna    A    C        0      0        2 
  16 chr16_78173832     ASom    A    C        0      0        2 
  16 chr16_78173832     HCab    A    C        0      0        2 
  16 chr16_78173832     HPrz    A    C        0      0        2 
  16 chr16_78173832     ZBoe    A    C        0      0        2 
  16 chr16_78173832     ZGre    A    C      0.5      1        2 
  16 chr16_78173832     ZHar    A    C        0      0        2 
  16 chr16_78173832   Sample    A    C        0      0        2 
  16 chr16_78180459     AAsi    A    C        0      0        2 
  16 chr16_78180459     AKia    A    C        0      0        2 
  16 chr16_78180459     AOna    A    C        0      0        2 
  16 chr16_78180459     ASom    A    C        0      0        2 
  16 chr16_78180459     HCab    A    C        1      2        2 
  16 chr16_78180459     HPrz    A    C        1      2        2 
  16 chr16_78180459     ZBoe    A    C        0      0        2 
  16 chr16_78180459     ZGre    A    C        0      0        2 
  16 chr16_78180459     ZHar    A    C        0      0        2 
  16 chr16_78180459   Sample    A    C        1      2        2 
  16 chr16_78186101     AAsi    C    A        0      0        2 
  16 chr16_78186101     AKia    C    A        0      0        2 
  16 chr16_78186101     AOna    C    A        0      0        2 
  16 chr16_78186101     ASom    C    A        0      0        2 
  16 chr16_78186101     HCab    C    A        0      0        2 
  16 chr16_78186101     HPrz    C    A        0      0        2 
  16 chr16_78186101     ZBoe    C    A        0      0        2 
  16 chr16_78186101     ZGre    C    A        0      0        2 
  16 chr16_78186101     ZHar    C    A        1      2        2 
  16 chr16_78186101   Sample    C    A        0      0        2 
  16 chr16_78232845     AAsi    C    G        0      0        2 
  16 chr16_78232845     AKia    C    G        0      0        2 
  16 chr16_78232845     AOna    C    G        0      0        2 
  16 chr16_78232845     ASom    C    G        0      0        2 
  16 chr16_78232845     HCab    C    G        0      0        2 
  16 chr16_78232845     HPrz    C    G      0.5      1        2 
  16 chr16_78232845     ZBoe    C    G        0      0        2 
  16 chr16_78232845     ZGre    C    G        0      0        2 
  16 chr16_78232845     ZHar    C    G        0      0        2 
  16 chr16_78232845   Sample    C    G        1      2        2 
  16 chr16_78273544     AAsi    A    C        0      0        2 
  16 chr16_78273544     AKia    A    C        0      0        2 
  16 chr16_78273544     AOna    A    C        0      0        2 
  16 chr16_78273544     ASom    A    C        0      0        2 
  16 chr16_78273544     HCab    A    C        1      2        2 
  16 chr16_78273544     HPrz    A    C        1      2        2 
  16 chr16_78273544     ZBoe    A    C        0      0        2 
  16 chr16_78273544     ZGre    A    C        0      0        2 
  16 chr16_78273544     ZHar    A    C        0      0        2 
  16 chr16_78273544   Sample    A    C        1      2        2 
  16 chr16_78274005     AAsi    G    C        0      0        2 
  16 chr16_78274005     AKia    G    C        0      0        2 
  16 chr16_78274005     AOna    G    C        0      0        2 
  16 chr16_78274005     ASom    G    C        0      0        2 
  16 chr16_78274005     HCab    G    C        0      0        2 
  16 chr16_78274005     HPrz    G    C        0      0        2 
  16 chr16_78274005     ZBoe    G    C        0      0        2 
  16 chr16_78274005     ZGre    G    C        0      0        2 
  16 chr16_78274005     ZHar    G    C        1      2        2 
  16 chr16_78274005   Sample    G    C        0      0        2 
  16 chr16_78335439     AAsi    T    G        0      0        2 
  16 chr16_78335439     AKia    T    G        0      0        2 
  16 chr16_78335439     AOna    T    G        0      0        2 
  16 chr16_78335439     ASom    T    G        0      0        2 
  16 chr16_78335439     HCab    T    G        0      0        2 
  16 chr16_78335439     HPrz    T    G        0      0        2 
  16 chr16_78335439     ZBoe    T    G        0      0        2 
  16 chr16_78335439     ZGre    T    G        0      0        2 
  16 chr16_78335439     ZHar    T    G        1      2        2 
  16 chr16_78335439   Sample    T    G        0      0        2 
  16 chr16_78366954     AAsi    G    C        0      0        2 
  16 chr16_78366954     AKia    G    C        0      0        2 
  16 chr16_78366954     AOna    G    C        0      0        2 
  16 chr16_78366954     ASom    G    C        0      0        2 
  16 chr16_78366954     HCab    G    C        0      0        2 
  16 chr16_78366954     HPrz    G    C      0.5      1        2 
  16 chr16_78366954     ZBoe    G    C        0      0        2 
  16 chr16_78366954     ZGre    G    C        0      0        2 
  16 chr16_78366954     ZHar    G    C        0      0        2 
  16 chr16_78366954   Sample    G    C        0      0        2 
  16 chr16_78391291     AAsi    T    G        0      0        2 
  16 chr16_78391291     AKia    T    G        0      0        2 
  16 chr16_78391291     AOna    T    G      0.5      1        2 
  16 chr16_78391291     ASom    T    G        0      0        2 
  16 chr16_78391291     HCab    T    G        0      0        2 
  16 chr16_78391291     HPrz    T    G        0      0        2 
  16 chr16_78391291     ZBoe    T    G        0      0        2 
  16 chr16_78391291     ZGre    T    G        0      0        2 
  16 chr16_78391291     ZHar    T    G        0      0        2 
  16 chr16_78391291   Sample    T    G        0      0        2 
  16 chr16_78394173     AAsi    T    G        0      0        2 
  16 chr16_78394173     AKia    T    G        0      0        2 
  16 chr16_78394173     AOna    T    G        0      0        2 
  16 chr16_78394173     ASom    T    G        0      0        2 
  16 chr16_78394173     HCab    T    G        1      2        2 
  16 chr16_78394173     HPrz    T    G        1      2        2 
  16 chr16_78394173     ZBoe    T    G        0      0        2 
  16 chr16_78394173     ZGre    T    G        0      0        2 
  16 chr16_78394173     ZHar    T    G        0      0        2 
  16 chr16_78394173   Sample    T    G        1      2        2 
  16 chr16_78404989     AAsi    T    A        0      0        2 
  16 chr16_78404989     AKia    T    A        0      0        2 
  16 chr16_78404989     AOna    T    A        0      0        2 
  16 chr16_78404989     ASom    T    A        0      0        2 
  16 chr16_78404989     HCab    T    A        1      2        2 
  16 chr16_78404989     HPrz    T    A        1      2        2 
  16 chr16_78404989     ZBoe    T    A        0      0        2 
  16 chr16_78404989     ZGre    T    A        0      0        2 
  16 chr16_78404989     ZHar    T    A        0      0        2 
  16 chr16_78404989   Sample    T    A        1      2        2 
  16 chr16_78416302     AAsi    C    G        0      0        2 
  16 chr16_78416302     AKia    C    G        0      0        2 
  16 chr16_78416302     AOna    C    G        0      0        2 
  16 chr16_78416302     ASom    C    G        0      0        2 
  16 chr16_78416302     HCab    C    G        1      2        2 
  16 chr16_78416302     HPrz    C    G        1      2        2 
  16 chr16_78416302     ZBoe    C    G        0      0        2 
  16 chr16_78416302     ZGre    C    G        0      0        2 
  16 chr16_78416302     ZHar    C    G        0      0        2 
  16 chr16_78416302   Sample    C    G        1      2        2 
  16 chr16_78419855     AAsi    A    T        1      2        2 
  16 chr16_78419855     AKia    A    T        0      0        2 
  16 chr16_78419855     AOna    A    T        0      0        2 
  16 chr16_78419855     ASom    A    T        0      0        2 
  16 chr16_78419855     HCab    A    T        0      0        2 
  16 chr16_78419855     HPrz    A    T        0      0        2 
  16 chr16_78419855     ZBoe    A    T        0      0        2 
  16 chr16_78419855     ZGre    A    T        0      0        2 
  16 chr16_78419855     ZHar    A    T        0      0        2 
  16 chr16_78419855   Sample    A    T        0      0        2 
  16 chr16_78469512     AAsi    G    T        0      0        2 
  16 chr16_78469512     AKia    G    T        0      0        2 
  16 chr16_78469512     AOna    G    T        0      0        2 
  16 chr16_78469512     ASom    G    T        0      0        2 
  16 chr16_78469512     HCab    G    T        1      2        2 
  16 chr16_78469512     HPrz    G    T        1      2        2 
  16 chr16_78469512     ZBoe    G    T        0      0        2 
  16 chr16_78469512     ZGre    G    T        0      0        2 
  16 chr16_78469512     ZHar    G    T        0      0        2 
  16 chr16_78469512   Sample    G    T        1      2        2 
  16 chr16_78474844     AAsi    A    C        0      0        2 
  16 chr16_78474844     AKia    A    C        0      0        2 
  16 chr16_78474844     AOna    A    C        0      0        2 
  16 chr16_78474844     ASom    A    C        0      0        2 
  16 chr16_78474844     HCab    A    C      0.5      1        2 
  16 chr16_78474844     HPrz    A    C      0.5      1        2 
  16 chr16_78474844     ZBoe    A    C        0      0        2 
  16 chr16_78474844     ZGre    A    C        0      0        2 
  16 chr16_78474844     ZHar    A    C        0      0        2 
  16 chr16_78474844   Sample    A    C        1      2        2 
  16 chr16_78484771     AAsi    G    T        0      0        2 
  16 chr16_78484771     AKia    G    T        0      0        2 
  16 chr16_78484771     AOna    G    T        0      0        2 
  16 chr16_78484771     ASom    G    T        0      0        2 
  16 chr16_78484771     HCab    G    T        0      0        2 
  16 chr16_78484771     HPrz    G    T        0      0        2 
  16 chr16_78484771     ZBoe    G    T        0      0        2 
  16 chr16_78484771     ZGre    G    T        0      0        2 
  16 chr16_78484771     ZHar    G    T        1      2        2 
  16 chr16_78484771   Sample    G    T        0      0        2 
  16 chr16_78485161     AAsi    G    T        0      0        2 
  16 chr16_78485161     AKia    G    T        0      0        2 
  16 chr16_78485161     AOna    G    T        0      0        2 
  16 chr16_78485161     ASom    G    T        0      0        2 
  16 chr16_78485161     HCab    G    T        0      0        2 
  16 chr16_78485161     HPrz    G    T        0      0        2 
  16 chr16_78485161     ZBoe    G    T      0.5      1        2 
  16 chr16_78485161     ZGre    G    T        0      0        2 
  16 chr16_78485161     ZHar    G    T        0      0        2 
  16 chr16_78485161   Sample    G    T        0      0        2 
  16 chr16_78511977     AAsi    A    C        0      0        2 
  16 chr16_78511977     AKia    A    C      0.5      1        2 
  16 chr16_78511977     AOna    A    C        1      2        2 
  16 chr16_78511977     ASom    A    C        0      0        2 
  16 chr16_78511977     HCab    A    C        0      0        2 
  16 chr16_78511977     HPrz    A    C        0      0        2 
  16 chr16_78511977     ZBoe    A    C        0      0        2 
  16 chr16_78511977     ZGre    A    C        0      0        2 
  16 chr16_78511977     ZHar    A    C        0      0        2 
  16 chr16_78511977   Sample    A    C        0      0        2 
  16 chr16_78533681     AAsi    A    C        0      0        2 
  16 chr16_78533681     AKia    A    C        0      0        2 
  16 chr16_78533681     AOna    A    C      0.5      1        2 
  16 chr16_78533681     ASom    A    C        0      0        2 
  16 chr16_78533681     HCab    A    C        0      0        2 
  16 chr16_78533681     HPrz    A    C        0      0        2 
  16 chr16_78533681     ZBoe    A    C        0      0        2 
  16 chr16_78533681     ZGre    A    C        0      0        2 
  16 chr16_78533681     ZHar    A    C        0      0        2 
  16 chr16_78533681   Sample    A    C        0      0        2 
  16 chr16_78539172     AAsi    T    A        0      0        2 
  16 chr16_78539172     AKia    T    A        0      0        2 
  16 chr16_78539172     AOna    T    A      0.5      1        2 
  16 chr16_78539172     ASom    T    A        0      0        2 
  16 chr16_78539172     HCab    T    A        0      0        2 
  16 chr16_78539172     HPrz    T    A        0      0        2 
  16 chr16_78539172     ZBoe    T    A        0      0        2 
  16 chr16_78539172     ZGre    T    A        0      0        2 
  16 chr16_78539172     ZHar    T    A        0      0        2 
  16 chr16_78539172   Sample    T    A        0      0        2 
  16 chr16_78553430     AAsi    A    C        0      0        2 
  16 chr16_78553430     AKia    A    C      0.5      1        2 
  16 chr16_78553430     AOna    A    C      0.5      1        2 
  16 chr16_78553430     ASom    A    C        0      0        2 
  16 chr16_78553430     HCab    A    C        0      0        2 
  16 chr16_78553430     HPrz    A    C        0      0        2 
  16 chr16_78553430     ZBoe    A    C        0      0        2 
  16 chr16_78553430     ZGre    A    C        0      0        2 
  16 chr16_78553430     ZHar    A    C        0      0        2 
  16 chr16_78553430   Sample    A    C        0      0        2 
  16 chr16_78573085     AAsi    A    T        0      0        2 
  16 chr16_78573085     AKia    A    T      0.5      1        2 
  16 chr16_78573085     AOna    A    T        0      0        2 
  16 chr16_78573085     ASom    A    T        0      0        2 
  16 chr16_78573085     HCab    A    T        0      0        2 
  16 chr16_78573085     HPrz    A    T        0      0        2 
  16 chr16_78573085     ZBoe    A    T        0      0        2 
  16 chr16_78573085     ZGre    A    T        0      0        2 
  16 chr16_78573085     ZHar    A    T        0      0        2 
  16 chr16_78573085   Sample    A    T        0      0        2 
  16 chr16_78573931     AAsi    A    C        0      0        2 
  16 chr16_78573931     AKia    A    C      0.5      1        2 
  16 chr16_78573931     AOna    A    C        0      0        2 
  16 chr16_78573931     ASom    A    C        0      0        2 
  16 chr16_78573931     HCab    A    C        0      0        2 
  16 chr16_78573931     HPrz    A    C        0      0        2 
  16 chr16_78573931     ZBoe    A    C        0      0        2 
  16 chr16_78573931     ZGre    A    C        0      0        2 
  16 chr16_78573931     ZHar    A    C        0      0        2 
  16 chr16_78573931   Sample    A    C        0      0        2 
  16 chr16_78576480     AAsi    G    T        0      0        2 
  16 chr16_78576480     AKia    G    T        0      0        2 
  16 chr16_78576480     AOna    G    T        0      0        2 
  16 chr16_78576480     ASom    G    T        0      0        2 
  16 chr16_78576480     HCab    G    T        0      0        2 
  16 chr16_78576480     HPrz    G    T        0      0        2 
  16 chr16_78576480     ZBoe    G    T        1      2        2 
  16 chr16_78576480     ZGre    G    T        0      0        2 
  16 chr16_78576480     ZHar    G    T        0      0        2 
  16 chr16_78576480   Sample    G    T        0      0        2 
  16 chr16_78600877     AAsi    C    G        0      0        2 
  16 chr16_78600877     AKia    C    G        0      0        2 
  16 chr16_78600877     AOna    C    G      0.5      1        2 
  16 chr16_78600877     ASom    C    G        0      0        2 
  16 chr16_78600877     HCab    C    G        0      0        2 
  16 chr16_78600877     HPrz    C    G        0      0        2 
  16 chr16_78600877     ZBoe    C    G        0      0        2 
  16 chr16_78600877     ZGre    C    G        0      0        2 
  16 chr16_78600877     ZHar    C    G        0      0        2 
  16 chr16_78600877   Sample    C    G        0      0        2 
  16 chr16_78618692     AAsi    G    T        0      0        2 
  16 chr16_78618692     AKia    G    T        0      0        2 
  16 chr16_78618692     AOna    G    T        0      0        2 
  16 chr16_78618692     ASom    G    T        0      0        2 
  16 chr16_78618692     HCab    G    T        1      2        2 
  16 chr16_78618692     HPrz    G    T        1      2        2 
  16 chr16_78618692     ZBoe    G    T        0      0        2 
  16 chr16_78618692     ZGre    G    T        0      0        2 
  16 chr16_78618692     ZHar    G    T        0      0        2 
  16 chr16_78618692   Sample    G    T        1      2        2 
  16 chr16_78624517     AAsi    G    T        0      0        2 
  16 chr16_78624517     AKia    G    T        0      0        2 
  16 chr16_78624517     AOna    G    T      0.5      1        2 
  16 chr16_78624517     ASom    G    T        0      0        2 
  16 chr16_78624517     HCab    G    T        0      0        2 
  16 chr16_78624517     HPrz    G    T        0      0        2 
  16 chr16_78624517     ZBoe    G    T        0      0        2 
  16 chr16_78624517     ZGre    G    T        0      0        2 
  16 chr16_78624517     ZHar    G    T        0      0        2 
  16 chr16_78624517   Sample    G    T        0      0        2 
  16 chr16_78626490     AAsi    T    A        0      0        2 
  16 chr16_78626490     AKia    T    A        0      0        2 
  16 chr16_78626490     AOna    T    A        0      0        2 
  16 chr16_78626490     ASom    T    A        0      0        2 
  16 chr16_78626490     HCab    T    A        1      2        2 
  16 chr16_78626490     HPrz    T    A        1      2        2 
  16 chr16_78626490     ZBoe    T    A        0      0        2 
  16 chr16_78626490     ZGre    T    A        0      0        2 
  16 chr16_78626490     ZHar    T    A        0      0        2 
  16 chr16_78626490   Sample    T    A        1      2        2 
  16 chr16_78635596     AAsi    G    C        0      0        2 
  16 chr16_78635596     AKia    G    C        0      0        2 
  16 chr16_78635596     AOna    G    C        0      0        2 
  16 chr16_78635596     ASom    G    C        0      0        2 
  16 chr16_78635596     HCab    G    C        0      0        2 
  16 chr16_78635596     HPrz    G    C        0      0        2 
  16 chr16_78635596     ZBoe    G    C        0      0        2 
  16 chr16_78635596     ZGre    G    C        0      0        2 
  16 chr16_78635596     ZHar    G    C      0.5      1        2 
  16 chr16_78635596   Sample    G    C        0      0        2 
  16 chr16_78651064     AAsi    T    A        0      0        2 
  16 chr16_78651064     AKia    T    A        0      0        2 
  16 chr16_78651064     AOna    T    A        0      0        2 
  16 chr16_78651064     ASom    T    A        0      0        2 
  16 chr16_78651064     HCab    T    A        1      2        2 
  16 chr16_78651064     HPrz    T    A        1      2        2 
  16 chr16_78651064     ZBoe    T    A        0      0        2 
  16 chr16_78651064     ZGre    T    A        0      0        2 
  16 chr16_78651064     ZHar    T    A        0      0        2 
  16 chr16_78651064   Sample    T    A        1      2        2 
  16 chr16_78668350     AAsi    G    T      0.5      1        2 
  16 chr16_78668350     AKia    G    T        0      0        2 
  16 chr16_78668350     AOna    G    T        0      0        2 
  16 chr16_78668350     ASom    G    T        0      0        2 
  16 chr16_78668350     HCab    G    T        0      0        2 
  16 chr16_78668350     HPrz    G    T        0      0        2 
  16 chr16_78668350     ZBoe    G    T        0      0        2 
  16 chr16_78668350     ZGre    G    T        0      0        2 
  16 chr16_78668350     ZHar    G    T        0      0        2 
  16 chr16_78668350   Sample    G    T        0      0        2 
  16 chr16_78690721     AAsi    C    G      0.5      1        2 
  16 chr16_78690721     AKia    C    G        0      0        2 
  16 chr16_78690721     AOna    C    G        0      0        2 
  16 chr16_78690721     ASom    C    G        0      0        2 
  16 chr16_78690721     HCab    C    G        0      0        2 
  16 chr16_78690721     HPrz    C    G        0      0        2 
  16 chr16_78690721     ZBoe    C    G        0      0        2 
  16 chr16_78690721     ZGre    C    G        0      0        2 
  16 chr16_78690721     ZHar    C    G        0      0        2 
  16 chr16_78690721   Sample    C    G        0      0        2 
  16 chr16_78716126     AAsi    G    T        0      0        2 
  16 chr16_78716126     AKia    G    T        0      0        2 
  16 chr16_78716126     AOna    G    T        0      0        2 
  16 chr16_78716126     ASom    G    T        0      0        2 
  16 chr16_78716126     HCab    G    T        0      0        2 
  16 chr16_78716126     HPrz    G    T        0      0        2 
  16 chr16_78716126     ZBoe    G    T        0      0        2 
  16 chr16_78716126     ZGre    G    T        1      2        2 
  16 chr16_78716126     ZHar    G    T        0      0        2 
  16 chr16_78716126   Sample    G    T        0      0        2 
  16 chr16_78716208     AAsi    T    G        0      0        2 
  16 chr16_78716208     AKia    T    G        1      2        2 
  16 chr16_78716208     AOna    T    G        0      0        2 
  16 chr16_78716208     ASom    T    G        0      0        2 
  16 chr16_78716208     HCab    T    G        0      0        2 
  16 chr16_78716208     HPrz    T    G        0      0        2 
  16 chr16_78716208     ZBoe    T    G        0      0        2 
  16 chr16_78716208     ZGre    T    G        0      0        2 
  16 chr16_78716208     ZHar    T    G        0      0        2 
  16 chr16_78716208   Sample    T    G        0      0        2 
  16 chr16_78731049     AAsi    G    C        0      0        2 
  16 chr16_78731049     AKia    G    C        0      0        2 
  16 chr16_78731049     AOna    G    C      0.5      1        2 
  16 chr16_78731049     ASom    G    C        0      0        2 
  16 chr16_78731049     HCab    G    C        0      0        2 
  16 chr16_78731049     HPrz    G    C        0      0        2 
  16 chr16_78731049     ZBoe    G    C        0      0        2 
  16 chr16_78731049     ZGre    G    C        0      0        2 
  16 chr16_78731049     ZHar    G    C        0      0        2 
  16 chr16_78731049   Sample    G    C        0      0        2 
  16 chr16_78738493     AAsi    G    T        0      0        2 
  16 chr16_78738493     AKia    G    T        0      0        2 
  16 chr16_78738493     AOna    G    T      0.5      1        2 
  16 chr16_78738493     ASom    G    T        0      0        2 
  16 chr16_78738493     HCab    G    T        0      0        2 
  16 chr16_78738493     HPrz    G    T        0      0        2 
  16 chr16_78738493     ZBoe    G    T        0      0        2 
  16 chr16_78738493     ZGre    G    T        0      0        2 
  16 chr16_78738493     ZHar    G    T        0      0        2 
  16 chr16_78738493   Sample    G    T        0      0        2 
  16 chr16_78779727     AAsi    T    G        0      0        2 
  16 chr16_78779727     AKia    T    G        0      0        2 
  16 chr16_78779727     AOna    T    G        0      0        2 
  16 chr16_78779727     ASom    T    G        0      0        2 
  16 chr16_78779727     HCab    T    G        1      2        2 
  16 chr16_78779727     HPrz    T    G        1      2        2 
  16 chr16_78779727     ZBoe    T    G        0      0        2 
  16 chr16_78779727     ZGre    T    G        0      0        2 
  16 chr16_78779727     ZHar    T    G        0      0        2 
  16 chr16_78779727   Sample    T    G        1      2        2 
  16 chr16_78855593     AAsi    C    G        0      0        2 
  16 chr16_78855593     AKia    C    G        0      0        2 
  16 chr16_78855593     AOna    C    G        0      0        2 
  16 chr16_78855593     ASom    C    G        0      0        2 
  16 chr16_78855593     HCab    C    G        0      0        2 
  16 chr16_78855593     HPrz    C    G        0      0        2 
  16 chr16_78855593     ZBoe    C    G      0.5      1        2 
  16 chr16_78855593     ZGre    C    G        0      0        2 
  16 chr16_78855593     ZHar    C    G        0      0        2 
  16 chr16_78855593   Sample    C    G        0      0        2 
  16 chr16_78910294     AAsi    A    C        0      0        2 
  16 chr16_78910294     AKia    A    C        0      0        2 
  16 chr16_78910294     AOna    A    C      0.5      1        2 
  16 chr16_78910294     ASom    A    C        0      0        2 
  16 chr16_78910294     HCab    A    C        0      0        2 
  16 chr16_78910294     HPrz    A    C        0      0        2 
  16 chr16_78910294     ZBoe    A    C        0      0        2 
  16 chr16_78910294     ZGre    A    C        0      0        2 
  16 chr16_78910294     ZHar    A    C        0      0        2 
  16 chr16_78910294   Sample    A    C        0      0        2 
  16 chr16_78943184     AAsi    A    C        1      2        2 
  16 chr16_78943184     AKia    A    C        0      0        2 
  16 chr16_78943184     AOna    A    C        0      0        2 
  16 chr16_78943184     ASom    A    C        1      2        2 
  16 chr16_78943184     HCab    A    C        0      0        2 
  16 chr16_78943184     HPrz    A    C        0      0        2 
  16 chr16_78943184     ZBoe    A    C        0      0        2 
  16 chr16_78943184     ZGre    A    C        0      0        2 
  16 chr16_78943184     ZHar    A    C        0      0        2 
  16 chr16_78943184   Sample    A    C        0      0        2 
  16 chr16_78956842     AAsi    T    A        0      0        2 
  16 chr16_78956842     AKia    T    A        0      0        2 
  16 chr16_78956842     AOna    T    A        0      0        2 
  16 chr16_78956842     ASom    T    A        0      0        2 
  16 chr16_78956842     HCab    T    A        0      0        2 
  16 chr16_78956842     HPrz    T    A      0.5      1        2 
  16 chr16_78956842     ZBoe    T    A        0      0        2 
  16 chr16_78956842     ZGre    T    A        0      0        2 
  16 chr16_78956842     ZHar    T    A        0      0        2 
  16 chr16_78956842   Sample    T    A        0      0        2 
  16 chr16_78980016     AAsi    C    G        0      0        2 
  16 chr16_78980016     AKia    C    G        0      0        2 
  16 chr16_78980016     AOna    C    G        0      0        2 
  16 chr16_78980016     ASom    C    G        0      0        2 
  16 chr16_78980016     HCab    C    G        0      0        2 
  16 chr16_78980016     HPrz    C    G        0      0        2 
  16 chr16_78980016     ZBoe    C    G      0.5      1        2 
  16 chr16_78980016     ZGre    C    G        0      0        2 
  16 chr16_78980016     ZHar    C    G        0      0        2 
  16 chr16_78980016   Sample    C    G        0      0        2 
  16 chr16_78991237     AAsi    G    T        0      0        2 
  16 chr16_78991237     AKia    G    T        0      0        2 
  16 chr16_78991237     AOna    G    T        0      0        2 
  16 chr16_78991237     ASom    G    T        0      0        2 
  16 chr16_78991237     HCab    G    T        1      2        2 
  16 chr16_78991237     HPrz    G    T        1      2        2 
  16 chr16_78991237     ZBoe    G    T        0      0        2 
  16 chr16_78991237     ZGre    G    T        0      0        2 
  16 chr16_78991237     ZHar    G    T        0      0        2 
  16 chr16_78991237   Sample    G    T        1      2        2 
  16 chr16_79031548     AAsi    G    T        0      0        2 
  16 chr16_79031548     AKia    G    T        0      0        2 
  16 chr16_79031548     AOna    G    T        0      0        2 
  16 chr16_79031548     ASom    G    T        0      0        2 
  16 chr16_79031548     HCab    G    T        0      0        2 
  16 chr16_79031548     HPrz    G    T        0      0        2 
  16 chr16_79031548     ZBoe    G    T        0      0        2 
  16 chr16_79031548     ZGre    G    T        0      0        2 
  16 chr16_79031548     ZHar    G    T      0.5      1        2 
  16 chr16_79031548   Sample    G    T        0      0        2 
  16 chr16_79041074     AAsi    T    G        0      0        2 
  16 chr16_79041074     AKia    T    G        0      0        2 
  16 chr16_79041074     AOna    T    G        0      0        2 
  16 chr16_79041074     ASom    T    G        0      0        2 
  16 chr16_79041074     HCab    T    G        1      2        2 
  16 chr16_79041074     HPrz    T    G        1      2        2 
  16 chr16_79041074     ZBoe    T    G        0      0        2 
  16 chr16_79041074     ZGre    T    G        0      0        2 
  16 chr16_79041074     ZHar    T    G        0      0        2 
  16 chr16_79041074   Sample    T    G        1      2        2 
  16 chr16_79045386     AAsi    G    C        0      0        2 
  16 chr16_79045386     AKia    G    C        0      0        2 
  16 chr16_79045386     AOna    G    C        0      0        2 
  16 chr16_79045386     ASom    G    C        0      0        2 
  16 chr16_79045386     HCab    G    C        1      2        2 
  16 chr16_79045386     HPrz    G    C        1      2        2 
  16 chr16_79045386     ZBoe    G    C        0      0        2 
  16 chr16_79045386     ZGre    G    C        0      0        2 
  16 chr16_79045386     ZHar    G    C        0      0        2 
  16 chr16_79045386   Sample    G    C        1      2        2 
  16 chr16_79052141     AAsi    A    C        0      0        2 
  16 chr16_79052141     AKia    A    C        0      0        2 
  16 chr16_79052141     AOna    A    C        0      0        2 
  16 chr16_79052141     ASom    A    C        0      0        2 
  16 chr16_79052141     HCab    A    C        0      0        2 
  16 chr16_79052141     HPrz    A    C        0      0        2 
  16 chr16_79052141     ZBoe    A    C        0      0        2 
  16 chr16_79052141     ZGre    A    C      0.5      1        2 
  16 chr16_79052141     ZHar    A    C        0      0        2 
  16 chr16_79052141   Sample    A    C        0      0        2 
  16 chr16_79065671     AAsi    C    A        0      0        2 
  16 chr16_79065671     AKia    C    A        0      0        2 
  16 chr16_79065671     AOna    C    A        0      0        2 
  16 chr16_79065671     ASom    C    A        0      0        2 
  16 chr16_79065671     HCab    C    A        1      2        2 
  16 chr16_79065671     HPrz    C    A        1      2        2 
  16 chr16_79065671     ZBoe    C    A        0      0        2 
  16 chr16_79065671     ZGre    C    A        0      0        2 
  16 chr16_79065671     ZHar    C    A        0      0        2 
  16 chr16_79065671   Sample    C    A        1      2        2 
  16 chr16_79068118     AAsi    C    G        0      0        2 
  16 chr16_79068118     AKia    C    G        0      0        2 
  16 chr16_79068118     AOna    C    G        0      0        2 
  16 chr16_79068118     ASom    C    G        0      0        2 
  16 chr16_79068118     HCab    C    G        1      2        2 
  16 chr16_79068118     HPrz    C    G        1      2        2 
  16 chr16_79068118     ZBoe    C    G        0      0        2 
  16 chr16_79068118     ZGre    C    G        0      0        2 
  16 chr16_79068118     ZHar    C    G        0      0        2 
  16 chr16_79068118   Sample    C    G        1      2        2 
  16 chr16_79093825     AAsi    C    G        0      0        2 
  16 chr16_79093825     AKia    C    G        0      0        2 
  16 chr16_79093825     AOna    C    G        0      0        2 
  16 chr16_79093825     ASom    C    G        0      0        2 
  16 chr16_79093825     HCab    C    G        0      0        2 
  16 chr16_79093825     HPrz    C    G        0      0        2 
  16 chr16_79093825     ZBoe    C    G        1      2        2 
  16 chr16_79093825     ZGre    C    G      0.5      1        2 
  16 chr16_79093825     ZHar    C    G        1      2        2 
  16 chr16_79093825   Sample    C    G        0      0        2 
  16 chr16_79095009     AAsi    A    T        0      0        2 
  16 chr16_79095009     AKia    A    T        0      0        2 
  16 chr16_79095009     AOna    A    T        0      0        2 
  16 chr16_79095009     ASom    A    T        0      0        2 
  16 chr16_79095009     HCab    A    T        1      2        2 
  16 chr16_79095009     HPrz    A    T        1      2        2 
  16 chr16_79095009     ZBoe    A    T        0      0        2 
  16 chr16_79095009     ZGre    A    T        0      0        2 
  16 chr16_79095009     ZHar    A    T        0      0        2 
  16 chr16_79095009   Sample    A    T        1      2        2 
  16 chr16_79133958     AAsi    G    T        1      2        2 
  16 chr16_79133958     AKia    G    T        0      0        2 
  16 chr16_79133958     AOna    G    T        0      0        2 
  16 chr16_79133958     ASom    G    T        1      2        2 
  16 chr16_79133958     HCab    G    T        0      0        2 
  16 chr16_79133958     HPrz    G    T        0      0        2 
  16 chr16_79133958     ZBoe    G    T        0      0        2 
  16 chr16_79133958     ZGre    G    T        0      0        2 
  16 chr16_79133958     ZHar    G    T        0      0        2 
  16 chr16_79133958   Sample    G    T        0      0        2 
  16 chr16_79135125     AAsi    G    T        0      0        2 
  16 chr16_79135125     AKia    G    T        0      0        2 
  16 chr16_79135125     AOna    G    T        0      0        2 
  16 chr16_79135125     ASom    G    T        0      0        2 
  16 chr16_79135125     HCab    G    T        1      2        2 
  16 chr16_79135125     HPrz    G    T        1      2        2 
  16 chr16_79135125     ZBoe    G    T        0      0        2 
  16 chr16_79135125     ZGre    G    T        0      0        2 
  16 chr16_79135125     ZHar    G    T        0      0        2 
  16 chr16_79135125   Sample    G    T        1      2        2 
  16 chr16_79136122     AAsi    G    T        0      0        2 
  16 chr16_79136122     AKia    G    T        0      0        2 
  16 chr16_79136122     AOna    G    T        0      0        2 
  16 chr16_79136122     ASom    G    T        0      0        2 
  16 chr16_79136122     HCab    G    T        0      0        2 
  16 chr16_79136122     HPrz    G    T        0      0        2 
  16 chr16_79136122     ZBoe    G    T        0      0        2 
  16 chr16_79136122     ZGre    G    T      0.5      1        2 
  16 chr16_79136122     ZHar    G    T        0      0        2 
  16 chr16_79136122   Sample    G    T        0      0        2 
  16 chr16_79143600     AAsi    G    T        0      0        2 
  16 chr16_79143600     AKia    G    T        0      0        2 
  16 chr16_79143600     AOna    G    T        0      0        2 
  16 chr16_79143600     ASom    G    T        0      0        2 
  16 chr16_79143600     HCab    G    T        0      0        2 
  16 chr16_79143600     HPrz    G    T        0      0        2 
  16 chr16_79143600     ZBoe    G    T        0      0        2 
  16 chr16_79143600     ZGre    G    T        0      0        2 
  16 chr16_79143600     ZHar    G    T        1      2        2 
  16 chr16_79143600   Sample    G    T        0      0        2 
  16 chr16_79156324     AAsi    C    A        0      0        2 
  16 chr16_79156324     AKia    C    A        0      0        2 
  16 chr16_79156324     AOna    C    A      0.5      1        2 
  16 chr16_79156324     ASom    C    A        0      0        2 
  16 chr16_79156324     HCab    C    A        0      0        2 
  16 chr16_79156324     HPrz    C    A        0      0        2 
  16 chr16_79156324     ZBoe    C    A        0      0        2 
  16 chr16_79156324     ZGre    C    A        0      0        2 
  16 chr16_79156324     ZHar    C    A        0      0        2 
  16 chr16_79156324   Sample    C    A        0      0        2 
  16 chr16_79164871     AAsi    A    T        0      0        2 
  16 chr16_79164871     AKia    A    T        0      0        2 
  16 chr16_79164871     AOna    A    T        0      0        2 
  16 chr16_79164871     ASom    A    T        0      0        2 
  16 chr16_79164871     HCab    A    T        1      2        2 
  16 chr16_79164871     HPrz    A    T        1      2        2 
  16 chr16_79164871     ZBoe    A    T        0      0        2 
  16 chr16_79164871     ZGre    A    T        0      0        2 
  16 chr16_79164871     ZHar    A    T        0      0        2 
  16 chr16_79164871   Sample    A    T        1      2        2 
  16 chr16_79173010     AAsi    G    C        0      0        2 
  16 chr16_79173010     AKia    G    C        0      0        2 
  16 chr16_79173010     AOna    G    C        0      0        2 
  16 chr16_79173010     ASom    G    C        0      0        2 
  16 chr16_79173010     HCab    G    C        1      2        2 
  16 chr16_79173010     HPrz    G    C        1      2        2 
  16 chr16_79173010     ZBoe    G    C        0      0        2 
  16 chr16_79173010     ZGre    G    C        0      0        2 
  16 chr16_79173010     ZHar    G    C        0      0        2 
  16 chr16_79173010   Sample    G    C        1      2        2 
  16 chr16_79176845     AAsi    T    A        0      0        2 
  16 chr16_79176845     AKia    T    A        0      0        2 
  16 chr16_79176845     AOna    T    A        0      0        2 
  16 chr16_79176845     ASom    T    A        0      0        2 
  16 chr16_79176845     HCab    T    A        1      2        2 
  16 chr16_79176845     HPrz    T    A        1      2        2 
  16 chr16_79176845     ZBoe    T    A        0      0        2 
  16 chr16_79176845     ZGre    T    A        0      0        2 
  16 chr16_79176845     ZHar    T    A        0      0        2 
  16 chr16_79176845   Sample    T    A        1      2        2 
  16 chr16_79212992     AAsi    G    C        0      0        2 
  16 chr16_79212992     AKia    G    C        1      2        2 
  16 chr16_79212992     AOna    G    C        1      2        2 
  16 chr16_79212992     ASom    G    C        0      0        2 
  16 chr16_79212992     HCab    G    C        0      0        2 
  16 chr16_79212992     HPrz    G    C        0      0        2 
  16 chr16_79212992     ZBoe    G    C        0      0        2 
  16 chr16_79212992     ZGre    G    C        0      0        2 
  16 chr16_79212992     ZHar    G    C        0      0        2 
  16 chr16_79212992   Sample    G    C        0      0        2 
  16 chr16_79233489     AAsi    A    C        0      0        2 
  16 chr16_79233489     AKia    A    C        0      0        2 
  16 chr16_79233489     AOna    A    C        0      0        2 
  16 chr16_79233489     ASom    A    C        0      0        2 
  16 chr16_79233489     HCab    A    C        0      0        2 
  16 chr16_79233489     HPrz    A    C        0      0        2 
  16 chr16_79233489     ZBoe    A    C      0.5      1        2 
  16 chr16_79233489     ZGre    A    C        0      0        2 
  16 chr16_79233489     ZHar    A    C        0      0        2 
  16 chr16_79233489   Sample    A    C        0      0        2 
  16 chr16_79258492     AAsi    C    A        0      0        2 
  16 chr16_79258492     AKia    C    A        0      0        2 
  16 chr16_79258492     AOna    C    A        0      0        2 
  16 chr16_79258492     ASom    C    A        0      0        2 
  16 chr16_79258492     HCab    C    A        0      0        2 
  16 chr16_79258492     HPrz    C    A        0      0        2 
  16 chr16_79258492     ZBoe    C    A        0      0        2 
  16 chr16_79258492     ZGre    C    A        0      0        2 
  16 chr16_79258492     ZHar    C    A      0.5      1        2 
  16 chr16_79258492   Sample    C    A        0      0        2 
  16 chr16_79260873     AAsi    C    G        0      0        2 
  16 chr16_79260873     AKia    C    G        0      0        2 
  16 chr16_79260873     AOna    C    G        0      0        2 
  16 chr16_79260873     ASom    C    G        0      0        2 
  16 chr16_79260873     HCab    C    G        1      2        2 
  16 chr16_79260873     HPrz    C    G        1      2        2 
  16 chr16_79260873     ZBoe    C    G        0      0        2 
  16 chr16_79260873     ZGre    C    G        0      0        2 
  16 chr16_79260873     ZHar    C    G        0      0        2 
  16 chr16_79260873   Sample    C    G        1      2        2 
  16 chr16_79280310     AAsi    C    A      0.5      1        2 
  16 chr16_79280310     AKia    C    A        0      0        2 
  16 chr16_79280310     AOna    C    A        0      0        2 
  16 chr16_79280310     ASom    C    A        0      0        2 
  16 chr16_79280310     HCab    C    A        0      0        2 
  16 chr16_79280310     HPrz    C    A        0      0        2 
  16 chr16_79280310     ZBoe    C    A        0      0        2 
  16 chr16_79280310     ZGre    C    A        0      0        2 
  16 chr16_79280310     ZHar    C    A        0      0        2 
  16 chr16_79280310   Sample    C    A        0      0        2 
  16 chr16_79307187     AAsi    C    A        0      0        2 
  16 chr16_79307187     AKia    C    A        0      0        2 
  16 chr16_79307187     AOna    C    A        0      0        2 
  16 chr16_79307187     ASom    C    A        0      0        2 
  16 chr16_79307187     HCab    C    A        0      0        2 
  16 chr16_79307187     HPrz    C    A        0      0        2 
  16 chr16_79307187     ZBoe    C    A        0      0        2 
  16 chr16_79307187     ZGre    C    A        1      2        2 
  16 chr16_79307187     ZHar    C    A        0      0        2 
  16 chr16_79307187   Sample    C    A        0      0        2 
  16 chr16_79346276     AAsi    G    C      0.5      1        2 
  16 chr16_79346276     AKia    G    C        0      0        2 
  16 chr16_79346276     AOna    G    C        0      0        2 
  16 chr16_79346276     ASom    G    C        0      0        2 
  16 chr16_79346276     HCab    G    C        0      0        2 
  16 chr16_79346276     HPrz    G    C        0      0        2 
  16 chr16_79346276     ZBoe    G    C        0      0        2 
  16 chr16_79346276     ZGre    G    C        0      0        2 
  16 chr16_79346276     ZHar    G    C        0      0        2 
  16 chr16_79346276   Sample    G    C        0      0        2 
  16 chr16_79363516     AAsi    G    T        0      0        2 
  16 chr16_79363516     AKia    G    T        0      0        2 
  16 chr16_79363516     AOna    G    T        0      0        2 
  16 chr16_79363516     ASom    G    T        0      0        2 
  16 chr16_79363516     HCab    G    T        0      0        2 
  16 chr16_79363516     HPrz    G    T        0      0        2 
  16 chr16_79363516     ZBoe    G    T        0      0        2 
  16 chr16_79363516     ZGre    G    T        1      2        2 
  16 chr16_79363516     ZHar    G    T        0      0        2 
  16 chr16_79363516   Sample    G    T        0      0        2 
  16 chr16_79389821     AAsi    A    C        0      0        2 
  16 chr16_79389821     AKia    A    C        0      0        2 
  16 chr16_79389821     AOna    A    C        0      0        2 
  16 chr16_79389821     ASom    A    C        0      0        2 
  16 chr16_79389821     HCab    A    C        1      2        2 
  16 chr16_79389821     HPrz    A    C        1      2        2 
  16 chr16_79389821     ZBoe    A    C        0      0        2 
  16 chr16_79389821     ZGre    A    C        0      0        2 
  16 chr16_79389821     ZHar    A    C        0      0        2 
  16 chr16_79389821   Sample    A    C        1      2        2 
  16 chr16_79420288     AAsi    A    C        0      0        2 
  16 chr16_79420288     AKia    A    C        0      0        2 
  16 chr16_79420288     AOna    A    C        0      0        2 
  16 chr16_79420288     ASom    A    C        0      0        2 
  16 chr16_79420288     HCab    A    C        1      2        2 
  16 chr16_79420288     HPrz    A    C        1      2        2 
  16 chr16_79420288     ZBoe    A    C        0      0        2 
  16 chr16_79420288     ZGre    A    C        0      0        2 
  16 chr16_79420288     ZHar    A    C        0      0        2 
  16 chr16_79420288   Sample    A    C        1      2        2 
  16 chr16_79429540     AAsi    C    G        0      0        2 
  16 chr16_79429540     AKia    C    G        0      0        2 
  16 chr16_79429540     AOna    C    G        0      0        2 
  16 chr16_79429540     ASom    C    G        0      0        2 
  16 chr16_79429540     HCab    C    G        0      0        2 
  16 chr16_79429540     HPrz    C    G      0.5      1        2 
  16 chr16_79429540     ZBoe    C    G        0      0        2 
  16 chr16_79429540     ZGre    C    G        0      0        2 
  16 chr16_79429540     ZHar    C    G        0      0        2 
  16 chr16_79429540   Sample    C    G        0      0        2 
  16 chr16_79430322     AAsi    C    G      0.5      1        2 
  16 chr16_79430322     AKia    C    G        0      0        2 
  16 chr16_79430322     AOna    C    G        0      0        2 
  16 chr16_79430322     ASom    C    G        0      0        2 
  16 chr16_79430322     HCab    C    G        0      0        2 
  16 chr16_79430322     HPrz    C    G        0      0        2 
  16 chr16_79430322     ZBoe    C    G        0      0        2 
  16 chr16_79430322     ZGre    C    G        0      0        2 
  16 chr16_79430322     ZHar    C    G        0      0        2 
  16 chr16_79430322   Sample    C    G        0      0        2 
  16 chr16_79502158     AAsi    C    A        0      0        2 
  16 chr16_79502158     AKia    C    A        0      0        2 
  16 chr16_79502158     AOna    C    A        0      0        2 
  16 chr16_79502158     ASom    C    A        0      0        2 
  16 chr16_79502158     HCab    C    A        0      0        2 
  16 chr16_79502158     HPrz    C    A        0      0        2 
  16 chr16_79502158     ZBoe    C    A      0.5      1        2 
  16 chr16_79502158     ZGre    C    A        0      0        2 
  16 chr16_79502158     ZHar    C    A        0      0        2 
  16 chr16_79502158   Sample    C    A        0      0        2 
  16 chr16_79524888     AAsi    C    A        0      0        2 
  16 chr16_79524888     AKia    C    A      0.5      1        2 
  16 chr16_79524888     AOna    C    A        0      0        2 
  16 chr16_79524888     ASom    C    A        0      0        2 
  16 chr16_79524888     HCab    C    A        0      0        2 
  16 chr16_79524888     HPrz    C    A        0      0        2 
  16 chr16_79524888     ZBoe    C    A        0      0        2 
  16 chr16_79524888     ZGre    C    A        0      0        2 
  16 chr16_79524888     ZHar    C    A        0      0        2 
  16 chr16_79524888   Sample    C    A        0      0        2 
  16 chr16_79529007     AAsi    G    T        0      0        2 
  16 chr16_79529007     AKia    G    T        0      0        2 
  16 chr16_79529007     AOna    G    T        0      0        2 
  16 chr16_79529007     ASom    G    T        0      0        2 
  16 chr16_79529007     HCab    G    T      0.5      1        2 
  16 chr16_79529007     HPrz    G    T        0      0        2 
  16 chr16_79529007     ZBoe    G    T        0      0        2 
  16 chr16_79529007     ZGre    G    T        0      0        2 
  16 chr16_79529007     ZHar    G    T        0      0        2 
  16 chr16_79529007   Sample    G    T        0      0        2 
  16 chr16_79540198     AAsi    C    G        0      0        2 
  16 chr16_79540198     AKia    C    G        0      0        2 
  16 chr16_79540198     AOna    C    G        0      0        2 
  16 chr16_79540198     ASom    C    G        0      0        2 
  16 chr16_79540198     HCab    C    G        0      0        2 
  16 chr16_79540198     HPrz    C    G        0      0        2 
  16 chr16_79540198     ZBoe    C    G        0      0        2 
  16 chr16_79540198     ZGre    C    G        0      0        2 
  16 chr16_79540198     ZHar    C    G      0.5      1        2 
  16 chr16_79540198   Sample    C    G        0      0        2 
  16 chr16_79541561     AAsi    T    A        0      0        2 
  16 chr16_79541561     AKia    T    A        1      2        2 
  16 chr16_79541561     AOna    T    A        1      2        2 
  16 chr16_79541561     ASom    T    A        0      0        2 
  16 chr16_79541561     HCab    T    A        0      0        2 
  16 chr16_79541561     HPrz    T    A        0      0        2 
  16 chr16_79541561     ZBoe    T    A        0      0        2 
  16 chr16_79541561     ZGre    T    A        0      0        2 
  16 chr16_79541561     ZHar    T    A        1      2        2 
  16 chr16_79541561   Sample    T    A        0      0        2 
  16 chr16_79549041     AAsi    G    C        0      0        2 
  16 chr16_79549041     AKia    G    C      0.5      1        2 
  16 chr16_79549041     AOna    G    C        0      0        2 
  16 chr16_79549041     ASom    G    C        0      0        2 
  16 chr16_79549041     HCab    G    C        0      0        2 
  16 chr16_79549041     HPrz    G    C        0      0        2 
  16 chr16_79549041     ZBoe    G    C        0      0        2 
  16 chr16_79549041     ZGre    G    C        0      0        2 
  16 chr16_79549041     ZHar    G    C        0      0        2 
  16 chr16_79549041   Sample    G    C        0      0        2 
  16 chr16_79553736     AAsi    G    C        0      0        2 
  16 chr16_79553736     AKia    G    C        0      0        2 
  16 chr16_79553736     AOna    G    C        0      0        2 
  16 chr16_79553736     ASom    G    C        0      0        2 
  16 chr16_79553736     HCab    G    C      0.5      1        2 
  16 chr16_79553736     HPrz    G    C        0      0        2 
  16 chr16_79553736     ZBoe    G    C        0      0        2 
  16 chr16_79553736     ZGre    G    C        0      0        2 
  16 chr16_79553736     ZHar    G    C        0      0        2 
  16 chr16_79553736   Sample    G    C        0      0        2 
  16 chr16_79564985     AAsi    T    G        0      0        2 
  16 chr16_79564985     AKia    T    G      0.5      1        2 
  16 chr16_79564985     AOna    T    G        0      0        2 
  16 chr16_79564985     ASom    T    G        0      0        2 
  16 chr16_79564985     HCab    T    G        0      0        2 
  16 chr16_79564985     HPrz    T    G        0      0        2 
  16 chr16_79564985     ZBoe    T    G        0      0        2 
  16 chr16_79564985     ZGre    T    G        0      0        2 
  16 chr16_79564985     ZHar    T    G        0      0        2 
  16 chr16_79564985   Sample    T    G        0      0        2 
  16 chr16_79598753     AAsi    C    A        0      0        2 
  16 chr16_79598753     AKia    C    A      0.5      1        2 
  16 chr16_79598753     AOna    C    A      0.5      1        2 
  16 chr16_79598753     ASom    C    A        0      0        2 
  16 chr16_79598753     HCab    C    A        0      0        2 
  16 chr16_79598753     HPrz    C    A        0      0        2 
  16 chr16_79598753     ZBoe    C    A        0      0        2 
  16 chr16_79598753     ZGre    C    A        0      0        2 
  16 chr16_79598753     ZHar    C    A        0      0        2 
  16 chr16_79598753   Sample    C    A        0      0        2 
  16 chr16_79608023     AAsi    G    C        0      0        2 
  16 chr16_79608023     AKia    G    C        0      0        2 
  16 chr16_79608023     AOna    G    C        0      0        2 
  16 chr16_79608023     ASom    G    C        0      0        2 
  16 chr16_79608023     HCab    G    C        1      2        2 
  16 chr16_79608023     HPrz    G    C      0.5      1        2 
  16 chr16_79608023     ZBoe    G    C        0      0        2 
  16 chr16_79608023     ZGre    G    C        0      0        2 
  16 chr16_79608023     ZHar    G    C        0      0        2 
  16 chr16_79608023   Sample    G    C        0      0        2 
  16 chr16_79613761     AAsi    A    C        0      0        2 
  16 chr16_79613761     AKia    A    C        0      0        2 
  16 chr16_79613761     AOna    A    C        0      0        2 
  16 chr16_79613761     ASom    A    C        0      0        2 
  16 chr16_79613761     HCab    A    C        0      0        2 
  16 chr16_79613761     HPrz    A    C        0      0        2 
  16 chr16_79613761     ZBoe    A    C      0.5      1        2 
  16 chr16_79613761     ZGre    A    C        0      0        2 
  16 chr16_79613761     ZHar    A    C        0      0        2 
  16 chr16_79613761   Sample    A    C        0      0        2 
  16 chr16_79616126     AAsi    C    G        0      0        2 
  16 chr16_79616126     AKia    C    G        1      2        2 
  16 chr16_79616126     AOna    C    G        1      2        2 
  16 chr16_79616126     ASom    C    G        0      0        2 
  16 chr16_79616126     HCab    C    G        0      0        2 
  16 chr16_79616126     HPrz    C    G        0      0        2 
  16 chr16_79616126     ZBoe    C    G        0      0        2 
  16 chr16_79616126     ZGre    C    G        0      0        2 
  16 chr16_79616126     ZHar    C    G        0      0        2 
  16 chr16_79616126   Sample    C    G        0      0        2 
  16 chr16_79634717     AAsi    C    G        0      0        2 
  16 chr16_79634717     AKia    C    G      0.5      1        2 
  16 chr16_79634717     AOna    C    G        0      0        2 
  16 chr16_79634717     ASom    C    G        0      0        2 
  16 chr16_79634717     HCab    C    G        0      0        2 
  16 chr16_79634717     HPrz    C    G        0      0        2 
  16 chr16_79634717     ZBoe    C    G        0      0        2 
  16 chr16_79634717     ZGre    C    G        0      0        2 
  16 chr16_79634717     ZHar    C    G        0      0        2 
  16 chr16_79634717   Sample    C    G        0      0        2 
  16 chr16_79650291     AAsi    T    A        0      0        2 
  16 chr16_79650291     AKia    T    A        0      0        2 
  16 chr16_79650291     AOna    T    A        0      0        2 
  16 chr16_79650291     ASom    T    A        0      0        2 
  16 chr16_79650291     HCab    T    A        0      0        2 
  16 chr16_79650291     HPrz    T    A        0      0        2 
  16 chr16_79650291     ZBoe    T    A        0      0        2 
  16 chr16_79650291     ZGre    T    A        0      0        2 
  16 chr16_79650291     ZHar    T    A        1      2        2 
  16 chr16_79650291   Sample    T    A        0      0        2 
  16 chr16_79656239     AAsi    C    A        0      0        2 
  16 chr16_79656239     AKia    C    A        0      0        2 
  16 chr16_79656239     AOna    C    A        0      0        2 
  16 chr16_79656239     ASom    C    A        0      0        2 
  16 chr16_79656239     HCab    C    A        1      2        2 
  16 chr16_79656239     HPrz    C    A        1      2        2 
  16 chr16_79656239     ZBoe    C    A        0      0        2 
  16 chr16_79656239     ZGre    C    A        0      0        2 
  16 chr16_79656239     ZHar    C    A        0      0        2 
  16 chr16_79656239   Sample    C    A        1      2        2 
  16 chr16_79664843     AAsi    T    G        0      0        2 
  16 chr16_79664843     AKia    T    G        0      0        2 
  16 chr16_79664843     AOna    T    G        0      0        2 
  16 chr16_79664843     ASom    T    G        0      0        2 
  16 chr16_79664843     HCab    T    G        1      2        2 
  16 chr16_79664843     HPrz    T    G        1      2        2 
  16 chr16_79664843     ZBoe    T    G        0      0        2 
  16 chr16_79664843     ZGre    T    G        0      0        2 
  16 chr16_79664843     ZHar    T    G        0      0        2 
  16 chr16_79664843   Sample    T    G        1      2        2 
  16 chr16_79682053     AAsi    T    G        0      0        2 
  16 chr16_79682053     AKia    T    G        0      0        2 
  16 chr16_79682053     AOna    T    G        0      0        2 
  16 chr16_79682053     ASom    T    G        0      0        2 
  16 chr16_79682053     HCab    T    G        0      0        2 
  16 chr16_79682053     HPrz    T    G        1      2        2 
  16 chr16_79682053     ZBoe    T    G        0      0        2 
  16 chr16_79682053     ZGre    T    G        0      0        2 
  16 chr16_79682053     ZHar    T    G        0      0        2 
  16 chr16_79682053   Sample    T    G        0      0        2 
  16 chr16_79684830     AAsi    T    A        0      0        2 
  16 chr16_79684830     AKia    T    A        1      2        2 
  16 chr16_79684830     AOna    T    A        0      0        2 
  16 chr16_79684830     ASom    T    A        0      0        2 
  16 chr16_79684830     HCab    T    A        0      0        2 
  16 chr16_79684830     HPrz    T    A        0      0        2 
  16 chr16_79684830     ZBoe    T    A        0      0        2 
  16 chr16_79684830     ZGre    T    A        0      0        2 
  16 chr16_79684830     ZHar    T    A        0      0        2 
  16 chr16_79684830   Sample    T    A        0      0        2 
  16 chr16_79696620     AAsi    C    G        0      0        2 
  16 chr16_79696620     AKia    C    G        0      0        2 
  16 chr16_79696620     AOna    C    G      0.5      1        2 
  16 chr16_79696620     ASom    C    G        0      0        2 
  16 chr16_79696620     HCab    C    G        0      0        2 
  16 chr16_79696620     HPrz    C    G        0      0        2 
  16 chr16_79696620     ZBoe    C    G        0      0        2 
  16 chr16_79696620     ZGre    C    G        0      0        2 
  16 chr16_79696620     ZHar    C    G        0      0        2 
  16 chr16_79696620   Sample    C    G        0      0        2 
  16 chr16_79697353     AAsi    T    G        0      0        2 
  16 chr16_79697353     AKia    T    G        0      0        2 
  16 chr16_79697353     AOna    T    G        0      0        2 
  16 chr16_79697353     ASom    T    G        0      0        2 
  16 chr16_79697353     HCab    T    G        1      2        2 
  16 chr16_79697353     HPrz    T    G        1      2        2 
  16 chr16_79697353     ZBoe    T    G        0      0        2 
  16 chr16_79697353     ZGre    T    G        0      0        2 
  16 chr16_79697353     ZHar    T    G        0      0        2 
  16 chr16_79697353   Sample    T    G        1      2        2 
  16 chr16_79712472     AAsi    G    T        0      0        2 
  16 chr16_79712472     AKia    G    T        0      0        2 
  16 chr16_79712472     AOna    G    T        0      0        2 
  16 chr16_79712472     ASom    G    T        0      0        2 
  16 chr16_79712472     HCab    G    T        0      0        2 
  16 chr16_79712472     HPrz    G    T        0      0        2 
  16 chr16_79712472     ZBoe    G    T      0.5      1        2 
  16 chr16_79712472     ZGre    G    T        0      0        2 
  16 chr16_79712472     ZHar    G    T        0      0        2 
  16 chr16_79712472   Sample    G    T        0      0        2 
  16 chr16_79733934     AAsi    A    T        0      0        2 
  16 chr16_79733934     AKia    A    T        0      0        2 
  16 chr16_79733934     AOna    A    T        0      0        2 
  16 chr16_79733934     ASom    A    T        0      0        2 
  16 chr16_79733934     HCab    A    T        0      0        2 
  16 chr16_79733934     HPrz    A    T      0.5      1        2 
  16 chr16_79733934     ZBoe    A    T        0      0        2 
  16 chr16_79733934     ZGre    A    T        0      0        2 
  16 chr16_79733934     ZHar    A    T        0      0        2 
  16 chr16_79733934   Sample    A    T        0      0        2 
  16 chr16_79754772     AAsi    C    A        0      0        2 
  16 chr16_79754772     AKia    C    A        0      0        2 
  16 chr16_79754772     AOna    C    A        0      0        2 
  16 chr16_79754772     ASom    C    A        0      0        2 
  16 chr16_79754772     HCab    C    A        1      2        2 
  16 chr16_79754772     HPrz    C    A        1      2        2 
  16 chr16_79754772     ZBoe    C    A        0      0        2 
  16 chr16_79754772     ZGre    C    A        0      0        2 
  16 chr16_79754772     ZHar    C    A        0      0        2 
  16 chr16_79754772   Sample    C    A        1      2        2 
  16 chr16_79756731     AAsi    C    A        0      0        2 
  16 chr16_79756731     AKia    C    A        0      0        2 
  16 chr16_79756731     AOna    C    A        0      0        2 
  16 chr16_79756731     ASom    C    A        0      0        2 
  16 chr16_79756731     HCab    C    A        1      2        2 
  16 chr16_79756731     HPrz    C    A        1      2        2 
  16 chr16_79756731     ZBoe    C    A        0      0        2 
  16 chr16_79756731     ZGre    C    A        0      0        2 
  16 chr16_79756731     ZHar    C    A        0      0        2 
  16 chr16_79756731   Sample    C    A        1      2        2 
  16 chr16_79766266     AAsi    T    G        0      0        2 
  16 chr16_79766266     AKia    T    G        0      0        2 
  16 chr16_79766266     AOna    T    G        0      0        2 
  16 chr16_79766266     ASom    T    G        0      0        2 
  16 chr16_79766266     HCab    T    G        1      2        2 
  16 chr16_79766266     HPrz    T    G        1      2        2 
  16 chr16_79766266     ZBoe    T    G        0      0        2 
  16 chr16_79766266     ZGre    T    G        0      0        2 
  16 chr16_79766266     ZHar    T    G        0      0        2 
  16 chr16_79766266   Sample    T    G        1      2        2 
  16 chr16_79767472     AAsi    T    G        0      0        2 
  16 chr16_79767472     AKia    T    G        0      0        2 
  16 chr16_79767472     AOna    T    G        0      0        2 
  16 chr16_79767472     ASom    T    G        0      0        2 
  16 chr16_79767472     HCab    T    G        0      0        2 
  16 chr16_79767472     HPrz    T    G        0      0        2 
  16 chr16_79767472     ZBoe    T    G      0.5      1        2 
  16 chr16_79767472     ZGre    T    G        0      0        2 
  16 chr16_79767472     ZHar    T    G        0      0        2 
  16 chr16_79767472   Sample    T    G        0      0        2 
  16 chr16_79807553     AAsi    G    C        0      0        2 
  16 chr16_79807553     AKia    G    C        0      0        2 
  16 chr16_79807553     AOna    G    C        0      0        2 
  16 chr16_79807553     ASom    G    C        0      0        2 
  16 chr16_79807553     HCab    G    C        0      0        2 
  16 chr16_79807553     HPrz    G    C        0      0        2 
  16 chr16_79807553     ZBoe    G    C      0.5      1        2 
  16 chr16_79807553     ZGre    G    C        0      0        2 
  16 chr16_79807553     ZHar    G    C        0      0        2 
  16 chr16_79807553   Sample    G    C        0      0        2 
  16 chr16_79825037     AAsi    C    G        0      0        2 
  16 chr16_79825037     AKia    C    G      0.5      1        2 
  16 chr16_79825037     AOna    C    G        0      0        2 
  16 chr16_79825037     ASom    C    G        0      0        2 
  16 chr16_79825037     HCab    C    G        0      0        2 
  16 chr16_79825037     HPrz    C    G        0      0        2 
  16 chr16_79825037     ZBoe    C    G        0      0        2 
  16 chr16_79825037     ZGre    C    G        0      0        2 
  16 chr16_79825037     ZHar    C    G        0      0        2 
  16 chr16_79825037   Sample    C    G        0      0        2 
  16 chr16_79863380     AAsi    C    G        0      0        2 
  16 chr16_79863380     AKia    C    G        0      0        2 
  16 chr16_79863380     AOna    C    G      0.5      1        2 
  16 chr16_79863380     ASom    C    G        0      0        2 
  16 chr16_79863380     HCab    C    G        0      0        2 
  16 chr16_79863380     HPrz    C    G        0      0        2 
  16 chr16_79863380     ZBoe    C    G        0      0        2 
  16 chr16_79863380     ZGre    C    G        0      0        2 
  16 chr16_79863380     ZHar    C    G        0      0        2 
  16 chr16_79863380   Sample    C    G        0      0        2 
  16 chr16_79931128     AAsi    A    C        0      0        2 
  16 chr16_79931128     AKia    A    C        0      0        2 
  16 chr16_79931128     AOna    A    C        0      0        2 
  16 chr16_79931128     ASom    A    C        0      0        2 
  16 chr16_79931128     HCab    A    C        1      2        2 
  16 chr16_79931128     HPrz    A    C        1      2        2 
  16 chr16_79931128     ZBoe    A    C        0      0        2 
  16 chr16_79931128     ZGre    A    C        0      0        2 
  16 chr16_79931128     ZHar    A    C        0      0        2 
  16 chr16_79931128   Sample    A    C        1      2        2 
  16 chr16_79937306     AAsi    A    C        0      0        2 
  16 chr16_79937306     AKia    A    C        0      0        2 
  16 chr16_79937306     AOna    A    C        0      0        2 
  16 chr16_79937306     ASom    A    C        0      0        2 
  16 chr16_79937306     HCab    A    C        1      2        2 
  16 chr16_79937306     HPrz    A    C        1      2        2 
  16 chr16_79937306     ZBoe    A    C        0      0        2 
  16 chr16_79937306     ZGre    A    C        0      0        2 
  16 chr16_79937306     ZHar    A    C        0      0        2 
  16 chr16_79937306   Sample    A    C        1      2        2 
  16 chr16_79942639     AAsi    C    A        0      0        2 
  16 chr16_79942639     AKia    C    A        0      0        2 
  16 chr16_79942639     AOna    C    A        0      0        2 
  16 chr16_79942639     ASom    C    A        0      0        2 
  16 chr16_79942639     HCab    C    A        0      0        2 
  16 chr16_79942639     HPrz    C    A        0      0        2 
  16 chr16_79942639     ZBoe    C    A        0      0        2 
  16 chr16_79942639     ZGre    C    A        1      2        2 
  16 chr16_79942639     ZHar    C    A        0      0        2 
  16 chr16_79942639   Sample    C    A        0      0        2 
  16 chr16_79955134     AAsi    G    T        0      0        2 
  16 chr16_79955134     AKia    G    T        0      0        2 
  16 chr16_79955134     AOna    G    T        0      0        2 
  16 chr16_79955134     ASom    G    T        0      0        2 
  16 chr16_79955134     HCab    G    T        0      0        2 
  16 chr16_79955134     HPrz    G    T        0      0        2 
  16 chr16_79955134     ZBoe    G    T        0      0        2 
  16 chr16_79955134     ZGre    G    T        1      2        2 
  16 chr16_79955134     ZHar    G    T        0      0        2 
  16 chr16_79955134   Sample    G    T        0      0        2 
  16 chr16_79978332     AAsi    T    A        0      0        2 
  16 chr16_79978332     AKia    T    A        0      0        2 
  16 chr16_79978332     AOna    T    A        0      0        2 
  16 chr16_79978332     ASom    T    A        0      0        2 
  16 chr16_79978332     HCab    T    A        1      2        2 
  16 chr16_79978332     HPrz    T    A        1      2        2 
  16 chr16_79978332     ZBoe    T    A        0      0        2 
  16 chr16_79978332     ZGre    T    A        0      0        2 
  16 chr16_79978332     ZHar    T    A        0      0        2 
  16 chr16_79978332   Sample    T    A        1      2        2 
  16 chr16_79978643     AAsi    T    A        0      0        2 
  16 chr16_79978643     AKia    T    A        0      0        2 
  16 chr16_79978643     AOna    T    A        0      0        2 
  16 chr16_79978643     ASom    T    A        0      0        2 
  16 chr16_79978643     HCab    T    A        1      2        2 
  16 chr16_79978643     HPrz    T    A        1      2        2 
  16 chr16_79978643     ZBoe    T    A        0      0        2 
  16 chr16_79978643     ZGre    T    A        0      0        2 
  16 chr16_79978643     ZHar    T    A        0      0        2 
  16 chr16_79978643   Sample    T    A        0      0        2 
  16 chr16_79994368     AAsi    A    C        0      0        2 
  16 chr16_79994368     AKia    A    C        0      0        2 
  16 chr16_79994368     AOna    A    C        0      0        2 
  16 chr16_79994368     ASom    A    C        0      0        2 
  16 chr16_79994368     HCab    A    C        1      2        2 
  16 chr16_79994368     HPrz    A    C        1      2        2 
  16 chr16_79994368     ZBoe    A    C        0      0        2 
  16 chr16_79994368     ZGre    A    C        0      0        2 
  16 chr16_79994368     ZHar    A    C        0      0        2 
  16 chr16_79994368   Sample    A    C        1      2        2 
  16 chr16_80003398     AAsi    T    G        0      0        2 
  16 chr16_80003398     AKia    T    G        0      0        2 
  16 chr16_80003398     AOna    T    G        0      0        2 
  16 chr16_80003398     ASom    T    G        0      0        2 
  16 chr16_80003398     HCab    T    G        1      2        2 
  16 chr16_80003398     HPrz    T    G        0      0        2 
  16 chr16_80003398     ZBoe    T    G        0      0        2 
  16 chr16_80003398     ZGre    T    G        0      0        2 
  16 chr16_80003398     ZHar    T    G        0      0        2 
  16 chr16_80003398   Sample    T    G        0      0        2 
  16 chr16_80014934     AAsi    T    A        0      0        2 
  16 chr16_80014934     AKia    T    A        0      0        2 
  16 chr16_80014934     AOna    T    A        0      0        2 
  16 chr16_80014934     ASom    T    A        0      0        2 
  16 chr16_80014934     HCab    T    A        1      2        2 
  16 chr16_80014934     HPrz    T    A        0      0        2 
  16 chr16_80014934     ZBoe    T    A        0      0        2 
  16 chr16_80014934     ZGre    T    A        0      0        2 
  16 chr16_80014934     ZHar    T    A        0      0        2 
  16 chr16_80014934   Sample    T    A        0      0        2 
  16 chr16_80023179     AAsi    C    A        0      0        2 
  16 chr16_80023179     AKia    C    A        1      2        2 
  16 chr16_80023179     AOna    C    A        1      2        2 
  16 chr16_80023179     ASom    C    A        0      0        2 
  16 chr16_80023179     HCab    C    A        0      0        2 
  16 chr16_80023179     HPrz    C    A        0      0        2 
  16 chr16_80023179     ZBoe    C    A        0      0        2 
  16 chr16_80023179     ZGre    C    A        0      0        2 
  16 chr16_80023179     ZHar    C    A        0      0        2 
  16 chr16_80023179   Sample    C    A        0      0        2 
  16 chr16_80065694     AAsi    C    G        0      0        2 
  16 chr16_80065694     AKia    C    G      0.5      1        2 
  16 chr16_80065694     AOna    C    G        0      0        2 
  16 chr16_80065694     ASom    C    G        0      0        2 
  16 chr16_80065694     HCab    C    G        0      0        2 
  16 chr16_80065694     HPrz    C    G        0      0        2 
  16 chr16_80065694     ZBoe    C    G        0      0        2 
  16 chr16_80065694     ZGre    C    G        0      0        2 
  16 chr16_80065694     ZHar    C    G        0      0        2 
  16 chr16_80065694   Sample    C    G        0      0        2 
  16 chr16_80119060     AAsi    G    T        0      0        2 
  16 chr16_80119060     AKia    G    T        0      0        2 
  16 chr16_80119060     AOna    G    T        0      0        2 
  16 chr16_80119060     ASom    G    T        0      0        2 
  16 chr16_80119060     HCab    G    T        0      0        2 
  16 chr16_80119060     HPrz    G    T        0      0        2 
  16 chr16_80119060     ZBoe    G    T        0      0        2 
  16 chr16_80119060     ZGre    G    T        0      0        2 
  16 chr16_80119060     ZHar    G    T        1      2        2 
  16 chr16_80119060   Sample    G    T        0      0        2 
  16 chr16_80213723     AAsi    G    T        0      0        2 
  16 chr16_80213723     AKia    G    T        0      0        2 
  16 chr16_80213723     AOna    G    T        0      0        2 
  16 chr16_80213723     ASom    G    T        0      0        2 
  16 chr16_80213723     HCab    G    T        1      2        2 
  16 chr16_80213723     HPrz    G    T        1      2        2 
  16 chr16_80213723     ZBoe    G    T        0      0        2 
  16 chr16_80213723     ZGre    G    T        0      0        2 
  16 chr16_80213723     ZHar    G    T        0      0        2 
  16 chr16_80213723   Sample    G    T        1      2        2 
  16 chr16_80224812     AAsi    T    G        0      0        2 
  16 chr16_80224812     AKia    T    G        0      0        2 
  16 chr16_80224812     AOna    T    G        0      0        2 
  16 chr16_80224812     ASom    T    G        0      0        2 
  16 chr16_80224812     HCab    T    G        0      0        2 
  16 chr16_80224812     HPrz    T    G        0      0        2 
  16 chr16_80224812     ZBoe    T    G        0      0        2 
  16 chr16_80224812     ZGre    T    G        0      0        2 
  16 chr16_80224812     ZHar    T    G        1      2        2 
  16 chr16_80224812   Sample    T    G        0      0        2 
  16 chr16_80243470     AAsi    C    A        0      0        2 
  16 chr16_80243470     AKia    C    A        0      0        2 
  16 chr16_80243470     AOna    C    A        0      0        2 
  16 chr16_80243470     ASom    C    A        0      0        2 
  16 chr16_80243470     HCab    C    A        1      2        2 
  16 chr16_80243470     HPrz    C    A        1      2        2 
  16 chr16_80243470     ZBoe    C    A        0      0        2 
  16 chr16_80243470     ZGre    C    A        0      0        2 
  16 chr16_80243470     ZHar    C    A        0      0        2 
  16 chr16_80243470   Sample    C    A        1      2        2 
  16 chr16_80288313     AAsi    A    T        0      0        2 
  16 chr16_80288313     AKia    A    T        0      0        2 
  16 chr16_80288313     AOna    A    T        0      0        2 
  16 chr16_80288313     ASom    A    T        0      0        2 
  16 chr16_80288313     HCab    A    T        0      0        2 
  16 chr16_80288313     HPrz    A    T        0      0        2 
  16 chr16_80288313     ZBoe    A    T        0      0        2 
  16 chr16_80288313     ZGre    A    T        0      0        2 
  16 chr16_80288313     ZHar    A    T      0.5      1        2 
  16 chr16_80288313   Sample    A    T        0      0        2 
  16 chr16_80303901     AAsi    G    C        0      0        2 
  16 chr16_80303901     AKia    G    C        0      0        2 
  16 chr16_80303901     AOna    G    C        0      0        2 
  16 chr16_80303901     ASom    G    C        0      0        2 
  16 chr16_80303901     HCab    G    C        0      0        2 
  16 chr16_80303901     HPrz    G    C        0      0        2 
  16 chr16_80303901     ZBoe    G    C        0      0        2 
  16 chr16_80303901     ZGre    G    C        1      2        2 
  16 chr16_80303901     ZHar    G    C        0      0        2 
  16 chr16_80303901   Sample    G    C        0      0        2 
  16 chr16_80311253     AAsi    T    G        0      0        2 
  16 chr16_80311253     AKia    T    G        1      2        2 
  16 chr16_80311253     AOna    T    G        1      2        2 
  16 chr16_80311253     ASom    T    G        0      0        2 
  16 chr16_80311253     HCab    T    G        0      0        2 
  16 chr16_80311253     HPrz    T    G        0      0        2 
  16 chr16_80311253     ZBoe    T    G        0      0        2 
  16 chr16_80311253     ZGre    T    G        0      0        2 
  16 chr16_80311253     ZHar    T    G        0      0        2 
  16 chr16_80311253   Sample    T    G        0      0        2 
  16 chr16_80334520     AAsi    T    A        1      2        2 
  16 chr16_80334520     AKia    T    A        0      0        2 
  16 chr16_80334520     AOna    T    A        0      0        2 
  16 chr16_80334520     ASom    T    A        1      2        2 
  16 chr16_80334520     HCab    T    A        0      0        2 
  16 chr16_80334520     HPrz    T    A        0      0        2 
  16 chr16_80334520     ZBoe    T    A        0      0        2 
  16 chr16_80334520     ZGre    T    A        0      0        2 
  16 chr16_80334520     ZHar    T    A        0      0        2 
  16 chr16_80334520   Sample    T    A        0      0        2 
  16 chr16_80334648     AAsi    C    A        0      0        2 
  16 chr16_80334648     AKia    C    A        0      0        2 
  16 chr16_80334648     AOna    C    A        0      0        2 
  16 chr16_80334648     ASom    C    A        0      0        2 
  16 chr16_80334648     HCab    C    A        0      0        2 
  16 chr16_80334648     HPrz    C    A        0      0        2 
  16 chr16_80334648     ZBoe    C    A        0      0        2 
  16 chr16_80334648     ZGre    C    A        0      0        2 
  16 chr16_80334648     ZHar    C    A        1      2        2 
  16 chr16_80334648   Sample    C    A        0      0        2 
  16 chr16_80336295     AAsi    G    T        0      0        2 
  16 chr16_80336295     AKia    G    T        0      0        2 
  16 chr16_80336295     AOna    G    T        0      0        2 
  16 chr16_80336295     ASom    G    T        0      0        2 
  16 chr16_80336295     HCab    G    T        1      2        2 
  16 chr16_80336295     HPrz    G    T        1      2        2 
  16 chr16_80336295     ZBoe    G    T        0      0        2 
  16 chr16_80336295     ZGre    G    T        0      0        2 
  16 chr16_80336295     ZHar    G    T        0      0        2 
  16 chr16_80336295   Sample    G    T        1      2        2 
  16 chr16_80336398     AAsi    G    C        0      0        2 
  16 chr16_80336398     AKia    G    C        0      0        2 
  16 chr16_80336398     AOna    G    C        0      0        2 
  16 chr16_80336398     ASom    G    C        0      0        2 
  16 chr16_80336398     HCab    G    C        0      0        2 
  16 chr16_80336398     HPrz    G    C        0      0        2 
  16 chr16_80336398     ZBoe    G    C        1      2        2 
  16 chr16_80336398     ZGre    G    C        0      0        2 
  16 chr16_80336398     ZHar    G    C        0      0        2 
  16 chr16_80336398   Sample    G    C        0      0        2 
  16 chr16_80340400     AAsi    A    T        0      0        2 
  16 chr16_80340400     AKia    A    T        1      2        2 
  16 chr16_80340400     AOna    A    T        1      2        2 
  16 chr16_80340400     ASom    A    T        0      0        2 
  16 chr16_80340400     HCab    A    T        0      0        2 
  16 chr16_80340400     HPrz    A    T        0      0        2 
  16 chr16_80340400     ZBoe    A    T        0      0        2 
  16 chr16_80340400     ZGre    A    T        0      0        2 
  16 chr16_80340400     ZHar    A    T        0      0        2 
  16 chr16_80340400   Sample    A    T        0      0        2 
  16 chr16_80359803     AAsi    A    T        0      0        2 
  16 chr16_80359803     AKia    A    T        0      0        2 
  16 chr16_80359803     AOna    A    T        0      0        2 
  16 chr16_80359803     ASom    A    T        0      0        2 
  16 chr16_80359803     HCab    A    T        0      0        2 
  16 chr16_80359803     HPrz    A    T        0      0        2 
  16 chr16_80359803     ZBoe    A    T        0      0        2 
  16 chr16_80359803     ZGre    A    T        0      0        2 
  16 chr16_80359803     ZHar    A    T      0.5      1        2 
  16 chr16_80359803   Sample    A    T        0      0        2 
  16 chr16_80364853     AAsi    G    T        1      2        2 
  16 chr16_80364853     AKia    G    T        0      0        2 
  16 chr16_80364853     AOna    G    T        0      0        2 
  16 chr16_80364853     ASom    G    T        1      2        2 
  16 chr16_80364853     HCab    G    T        0      0        2 
  16 chr16_80364853     HPrz    G    T        0      0        2 
  16 chr16_80364853     ZBoe    G    T        0      0        2 
  16 chr16_80364853     ZGre    G    T        0      0        2 
  16 chr16_80364853     ZHar    G    T        0      0        2 
  16 chr16_80364853   Sample    G    T        0      0        2 
  16 chr16_80373690     AAsi    A    C      0.5      1        2 
  16 chr16_80373690     AKia    A    C        0      0        2 
  16 chr16_80373690     AOna    A    C        0      0        2 
  16 chr16_80373690     ASom    A    C        0      0        2 
  16 chr16_80373690     HCab    A    C        0      0        2 
  16 chr16_80373690     HPrz    A    C        0      0        2 
  16 chr16_80373690     ZBoe    A    C        0      0        2 
  16 chr16_80373690     ZGre    A    C        0      0        2 
  16 chr16_80373690     ZHar    A    C        0      0        2 
  16 chr16_80373690   Sample    A    C        0      0        2 
  16 chr16_80407848     AAsi    C    A        0      0        2 
  16 chr16_80407848     AKia    C    A        0      0        2 
  16 chr16_80407848     AOna    C    A        0      0        2 
  16 chr16_80407848     ASom    C    A        0      0        2 
  16 chr16_80407848     HCab    C    A        0      0        2 
  16 chr16_80407848     HPrz    C    A        0      0        2 
  16 chr16_80407848     ZBoe    C    A        0      0        2 
  16 chr16_80407848     ZGre    C    A      0.5      1        2 
  16 chr16_80407848     ZHar    C    A        0      0        2 
  16 chr16_80407848   Sample    C    A        0      0        2 
  16 chr16_80418443     AAsi    G    T        0      0        2 
  16 chr16_80418443     AKia    G    T        0      0        2 
  16 chr16_80418443     AOna    G    T        0      0        2 
  16 chr16_80418443     ASom    G    T        0      0        2 
  16 chr16_80418443     HCab    G    T        0      0        2 
  16 chr16_80418443     HPrz    G    T        0      0        2 
  16 chr16_80418443     ZBoe    G    T      0.5      1        2 
  16 chr16_80418443     ZGre    G    T        0      0        2 
  16 chr16_80418443     ZHar    G    T        0      0        2 
  16 chr16_80418443   Sample    G    T        0      0        2 
  16 chr16_80426926     AAsi    T    G        0      0        2 
  16 chr16_80426926     AKia    T    G        0      0        2 
  16 chr16_80426926     AOna    T    G        0      0        2 
  16 chr16_80426926     ASom    T    G        0      0        2 
  16 chr16_80426926     HCab    T    G        1      2        2 
  16 chr16_80426926     HPrz    T    G        1      2        2 
  16 chr16_80426926     ZBoe    T    G        0      0        2 
  16 chr16_80426926     ZGre    T    G        0      0        2 
  16 chr16_80426926     ZHar    T    G        0      0        2 
  16 chr16_80426926   Sample    T    G        1      2        2 
  16 chr16_80450614     AAsi    T    G        0      0        2 
  16 chr16_80450614     AKia    T    G        0      0        2 
  16 chr16_80450614     AOna    T    G        0      0        2 
  16 chr16_80450614     ASom    T    G        0      0        2 
  16 chr16_80450614     HCab    T    G      0.5      1        2 
  16 chr16_80450614     HPrz    T    G      0.5      1        2 
  16 chr16_80450614     ZBoe    T    G        0      0        2 
  16 chr16_80450614     ZGre    T    G        0      0        2 
  16 chr16_80450614     ZHar    T    G        0      0        2 
  16 chr16_80450614   Sample    T    G        0      0        2 
  16 chr16_80476902     AAsi    A    C        0      0        2 
  16 chr16_80476902     AKia    A    C        0      0        2 
  16 chr16_80476902     AOna    A    C        0      0        2 
  16 chr16_80476902     ASom    A    C        1      2        2 
  16 chr16_80476902     HCab    A    C        0      0        2 
  16 chr16_80476902     HPrz    A    C        0      0        2 
  16 chr16_80476902     ZBoe    A    C        0      0        2 
  16 chr16_80476902     ZGre    A    C        0      0        2 
  16 chr16_80476902     ZHar    A    C        0      0        2 
  16 chr16_80476902   Sample    A    C        0      0        2 
  16 chr16_80511093     AAsi    G    C        0      0        2 
  16 chr16_80511093     AKia    G    C        0      0        2 
  16 chr16_80511093     AOna    G    C        0      0        2 
  16 chr16_80511093     ASom    G    C        0      0        2 
  16 chr16_80511093     HCab    G    C        0      0        2 
  16 chr16_80511093     HPrz    G    C        0      0        2 
  16 chr16_80511093     ZBoe    G    C        0      0        2 
  16 chr16_80511093     ZGre    G    C        0      0        2 
  16 chr16_80511093     ZHar    G    C      0.5      1        2 
  16 chr16_80511093   Sample    G    C        0      0        2 
  16 chr16_80538530     AAsi    A    T        0      0        2 
  16 chr16_80538530     AKia    A    T        0      0        2 
  16 chr16_80538530     AOna    A    T        0      0        2 
  16 chr16_80538530     ASom    A    T        0      0        2 
  16 chr16_80538530     HCab    A    T      0.5      1        2 
  16 chr16_80538530     HPrz    A    T        0      0        2 
  16 chr16_80538530     ZBoe    A    T        0      0        2 
  16 chr16_80538530     ZGre    A    T        0      0        2 
  16 chr16_80538530     ZHar    A    T        0      0        2 
  16 chr16_80538530   Sample    A    T        1      2        2 
  16 chr16_80567391     AAsi    C    A        0      0        2 
  16 chr16_80567391     AKia    C    A        0      0        2 
  16 chr16_80567391     AOna    C    A        0      0        2 
  16 chr16_80567391     ASom    C    A        0      0        2 
  16 chr16_80567391     HCab    C    A        0      0        2 
  16 chr16_80567391     HPrz    C    A      0.5      1        2 
  16 chr16_80567391     ZBoe    C    A        0      0        2 
  16 chr16_80567391     ZGre    C    A        0      0        2 
  16 chr16_80567391     ZHar    C    A        0      0        2 
  16 chr16_80567391   Sample    C    A        0      0        2 
  16 chr16_80606437     AAsi    C    A        0      0        2 
  16 chr16_80606437     AKia    C    A        0      0        2 
  16 chr16_80606437     AOna    C    A        0      0        2 
  16 chr16_80606437     ASom    C    A        0      0        2 
  16 chr16_80606437     HCab    C    A        0      0        2 
  16 chr16_80606437     HPrz    C    A        0      0        2 
  16 chr16_80606437     ZBoe    C    A      0.5      1        2 
  16 chr16_80606437     ZGre    C    A        0      0        2 
  16 chr16_80606437     ZHar    C    A        0      0        2 
  16 chr16_80606437   Sample    C    A        0      0        2 
  16 chr16_80609063     AAsi    A    T        0      0        2 
  16 chr16_80609063     AKia    A    T        0      0        2 
  16 chr16_80609063     AOna    A    T        0      0        2 
  16 chr16_80609063     ASom    A    T        0      0        2 
  16 chr16_80609063     HCab    A    T        0      0        2 
  16 chr16_80609063     HPrz    A    T        0      0        2 
  16 chr16_80609063     ZBoe    A    T        0      0        2 
  16 chr16_80609063     ZGre    A    T        1      2        2 
  16 chr16_80609063     ZHar    A    T        0      0        2 
  16 chr16_80609063   Sample    A    T        0      0        2 
  16 chr16_80638037     AAsi    C    A        0      0        2 
  16 chr16_80638037     AKia    C    A        0      0        2 
  16 chr16_80638037     AOna    C    A      0.5      1        2 
  16 chr16_80638037     ASom    C    A        0      0        2 
  16 chr16_80638037     HCab    C    A        0      0        2 
  16 chr16_80638037     HPrz    C    A        0      0        2 
  16 chr16_80638037     ZBoe    C    A        0      0        2 
  16 chr16_80638037     ZGre    C    A        0      0        2 
  16 chr16_80638037     ZHar    C    A        0      0        2 
  16 chr16_80638037   Sample    C    A        0      0        2 
  16 chr16_80655184     AAsi    G    C        0      0        2 
  16 chr16_80655184     AKia    G    C        1      2        2 
  16 chr16_80655184     AOna    G    C        0      0        2 
  16 chr16_80655184     ASom    G    C        0      0        2 
  16 chr16_80655184     HCab    G    C        0      0        2 
  16 chr16_80655184     HPrz    G    C        0      0        2 
  16 chr16_80655184     ZBoe    G    C        0      0        2 
  16 chr16_80655184     ZGre    G    C        0      0        2 
  16 chr16_80655184     ZHar    G    C        0      0        2 
  16 chr16_80655184   Sample    G    C        0      0        2 
  16 chr16_80674713     AAsi    A    T        0      0        2 
  16 chr16_80674713     AKia    A    T      0.5      1        2 
  16 chr16_80674713     AOna    A    T      0.5      1        2 
  16 chr16_80674713     ASom    A    T        0      0        2 
  16 chr16_80674713     HCab    A    T        0      0        2 
  16 chr16_80674713     HPrz    A    T        0      0        2 
  16 chr16_80674713     ZBoe    A    T        0      0        2 
  16 chr16_80674713     ZGre    A    T        0      0        2 
  16 chr16_80674713     ZHar    A    T        0      0        2 
  16 chr16_80674713   Sample    A    T        0      0        2 
  16 chr16_80682139     AAsi    A    T        0      0        2 
  16 chr16_80682139     AKia    A    T        0      0        2 
  16 chr16_80682139     AOna    A    T        0      0        2 
  16 chr16_80682139     ASom    A    T        0      0        2 
  16 chr16_80682139     HCab    A    T        1      2        2 
  16 chr16_80682139     HPrz    A    T        1      2        2 
  16 chr16_80682139     ZBoe    A    T        0      0        2 
  16 chr16_80682139     ZGre    A    T        0      0        2 
  16 chr16_80682139     ZHar    A    T        0      0        2 
  16 chr16_80682139   Sample    A    T        1      2        2 
  16 chr16_80702962     AAsi    T    A        0      0        2 
  16 chr16_80702962     AKia    T    A        0      0        2 
  16 chr16_80702962     AOna    T    A      0.5      1        2 
  16 chr16_80702962     ASom    T    A        0      0        2 
  16 chr16_80702962     HCab    T    A        0      0        2 
  16 chr16_80702962     HPrz    T    A        0      0        2 
  16 chr16_80702962     ZBoe    T    A        0      0        2 
  16 chr16_80702962     ZGre    T    A        0      0        2 
  16 chr16_80702962     ZHar    T    A        0      0        2 
  16 chr16_80702962   Sample    T    A        0      0        2 
  16 chr16_80716954     AAsi    T    A        0      0        2 
  16 chr16_80716954     AKia    T    A        0      0        2 
  16 chr16_80716954     AOna    T    A      0.5      1        2 
  16 chr16_80716954     ASom    T    A        0      0        2 
  16 chr16_80716954     HCab    T    A        0      0        2 
  16 chr16_80716954     HPrz    T    A        0      0        2 
  16 chr16_80716954     ZBoe    T    A        0      0        2 
  16 chr16_80716954     ZGre    T    A        0      0        2 
  16 chr16_80716954     ZHar    T    A        0      0        2 
  16 chr16_80716954   Sample    T    A        0      0        2 
  16 chr16_80731727     AAsi    C    G      0.5      1        2 
  16 chr16_80731727     AKia    C    G        0      0        2 
  16 chr16_80731727     AOna    C    G        0      0        2 
  16 chr16_80731727     ASom    C    G        0      0        2 
  16 chr16_80731727     HCab    C    G        0      0        2 
  16 chr16_80731727     HPrz    C    G        0      0        2 
  16 chr16_80731727     ZBoe    C    G        0      0        2 
  16 chr16_80731727     ZGre    C    G        0      0        2 
  16 chr16_80731727     ZHar    C    G        0      0        2 
  16 chr16_80731727   Sample    C    G        0      0        2 
  16 chr16_80737107     AAsi    T    A        0      0        2 
  16 chr16_80737107     AKia    T    A        0      0        2 
  16 chr16_80737107     AOna    T    A        0      0        2 
  16 chr16_80737107     ASom    T    A        0      0        2 
  16 chr16_80737107     HCab    T    A        0      0        2 
  16 chr16_80737107     HPrz    T    A        0      0        2 
  16 chr16_80737107     ZBoe    T    A        0      0        2 
  16 chr16_80737107     ZGre    T    A        0      0        2 
  16 chr16_80737107     ZHar    T    A        1      2        2 
  16 chr16_80737107   Sample    T    A        0      0        2 
  16 chr16_80747896     AAsi    G    C        0      0        2 
  16 chr16_80747896     AKia    G    C        0      0        2 
  16 chr16_80747896     AOna    G    C        0      0        2 
  16 chr16_80747896     ASom    G    C        0      0        2 
  16 chr16_80747896     HCab    G    C        1      2        2 
  16 chr16_80747896     HPrz    G    C        1      2        2 
  16 chr16_80747896     ZBoe    G    C        0      0        2 
  16 chr16_80747896     ZGre    G    C        0      0        2 
  16 chr16_80747896     ZHar    G    C        0      0        2 
  16 chr16_80747896   Sample    G    C        1      2        2 
  16 chr16_80761239     AAsi    A    T        0      0        2 
  16 chr16_80761239     AKia    A    T        0      0        2 
  16 chr16_80761239     AOna    A    T        0      0        2 
  16 chr16_80761239     ASom    A    T        0      0        2 
  16 chr16_80761239     HCab    A    T      0.5      1        2 
  16 chr16_80761239     HPrz    A    T        0      0        2 
  16 chr16_80761239     ZBoe    A    T        0      0        2 
  16 chr16_80761239     ZGre    A    T        0      0        2 
  16 chr16_80761239     ZHar    A    T        0      0        2 
  16 chr16_80761239   Sample    A    T        0      0        2 
  16 chr16_80845006     AAsi    A    C        1      2        2 
  16 chr16_80845006     AKia    A    C        0      0        2 
  16 chr16_80845006     AOna    A    C        0      0        2 
  16 chr16_80845006     ASom    A    C        0      0        2 
  16 chr16_80845006     HCab    A    C        0      0        2 
  16 chr16_80845006     HPrz    A    C        0      0        2 
  16 chr16_80845006     ZBoe    A    C        0      0        2 
  16 chr16_80845006     ZGre    A    C        0      0        2 
  16 chr16_80845006     ZHar    A    C        0      0        2 
  16 chr16_80845006   Sample    A    C        0      0        2 
  16 chr16_80848109     AAsi    G    C        1      2        2 
  16 chr16_80848109     AKia    G    C        0      0        2 
  16 chr16_80848109     AOna    G    C        0      0        2 
  16 chr16_80848109     ASom    G    C        1      2        2 
  16 chr16_80848109     HCab    G    C        0      0        2 
  16 chr16_80848109     HPrz    G    C        0      0        2 
  16 chr16_80848109     ZBoe    G    C        0      0        2 
  16 chr16_80848109     ZGre    G    C        0      0        2 
  16 chr16_80848109     ZHar    G    C        0      0        2 
  16 chr16_80848109   Sample    G    C        0      0        2 
  16 chr16_80857911     AAsi    G    C        0      0        2 
  16 chr16_80857911     AKia    G    C        0      0        2 
  16 chr16_80857911     AOna    G    C        0      0        2 
  16 chr16_80857911     ASom    G    C        0      0        2 
  16 chr16_80857911     HCab    G    C        0      0        2 
  16 chr16_80857911     HPrz    G    C        0      0        2 
  16 chr16_80857911     ZBoe    G    C      0.5      1        2 
  16 chr16_80857911     ZGre    G    C        0      0        2 
  16 chr16_80857911     ZHar    G    C        0      0        2 
  16 chr16_80857911   Sample    G    C        0      0        2 
  16 chr16_80871400     AAsi    G    T        0      0        2 
  16 chr16_80871400     AKia    G    T        1      2        2 
  16 chr16_80871400     AOna    G    T      0.5      1        2 
  16 chr16_80871400     ASom    G    T        0      0        2 
  16 chr16_80871400     HCab    G    T        0      0        2 
  16 chr16_80871400     HPrz    G    T        0      0        2 
  16 chr16_80871400     ZBoe    G    T        0      0        2 
  16 chr16_80871400     ZGre    G    T        0      0        2 
  16 chr16_80871400     ZHar    G    T        0      0        2 
  16 chr16_80871400   Sample    G    T        0      0        2 
  16 chr16_80886905     AAsi    A    C        0      0        2 
  16 chr16_80886905     AKia    A    C        0      0        2 
  16 chr16_80886905     AOna    A    C        0      0        2 
  16 chr16_80886905     ASom    A    C        0      0        2 
  16 chr16_80886905     HCab    A    C        1      2        2 
  16 chr16_80886905     HPrz    A    C        1      2        2 
  16 chr16_80886905     ZBoe    A    C        0      0        2 
  16 chr16_80886905     ZGre    A    C        0      0        2 
  16 chr16_80886905     ZHar    A    C        0      0        2 
  16 chr16_80886905   Sample    A    C        1      2        2 
  16 chr16_80917131     AAsi    A    T        0      0        2 
  16 chr16_80917131     AKia    A    T        0      0        2 
  16 chr16_80917131     AOna    A    T        0      0        2 
  16 chr16_80917131     ASom    A    T        0      0        2 
  16 chr16_80917131     HCab    A    T        1      2        2 
  16 chr16_80917131     HPrz    A    T        1      2        2 
  16 chr16_80917131     ZBoe    A    T        0      0        2 
  16 chr16_80917131     ZGre    A    T        0      0        2 
  16 chr16_80917131     ZHar    A    T        0      0        2 
  16 chr16_80917131   Sample    A    T        1      2        2 
  16 chr16_80940917     AAsi    A    C        0      0        2 
  16 chr16_80940917     AKia    A    C        0      0        2 
  16 chr16_80940917     AOna    A    C        0      0        2 
  16 chr16_80940917     ASom    A    C        0      0        2 
  16 chr16_80940917     HCab    A    C        0      0        2 
  16 chr16_80940917     HPrz    A    C        0      0        2 
  16 chr16_80940917     ZBoe    A    C      0.5      1        2 
  16 chr16_80940917     ZGre    A    C        0      0        2 
  16 chr16_80940917     ZHar    A    C        0      0        2 
  16 chr16_80940917   Sample    A    C        0      0        2 
  16 chr16_80955921     AAsi    G    C        0      0        2 
  16 chr16_80955921     AKia    G    C        1      2        2 
  16 chr16_80955921     AOna    G    C      0.5      1        2 
  16 chr16_80955921     ASom    G    C        0      0        2 
  16 chr16_80955921     HCab    G    C        0      0        2 
  16 chr16_80955921     HPrz    G    C        0      0        2 
  16 chr16_80955921     ZBoe    G    C        0      0        2 
  16 chr16_80955921     ZGre    G    C        0      0        2 
  16 chr16_80955921     ZHar    G    C        0      0        2 
  16 chr16_80955921   Sample    G    C        0      0        2 
  16 chr16_80969395     AAsi    G    T        0      0        2 
  16 chr16_80969395     AKia    G    T        0      0        2 
  16 chr16_80969395     AOna    G    T      0.5      1        2 
  16 chr16_80969395     ASom    G    T        0      0        2 
  16 chr16_80969395     HCab    G    T        0      0        2 
  16 chr16_80969395     HPrz    G    T        0      0        2 
  16 chr16_80969395     ZBoe    G    T        0      0        2 
  16 chr16_80969395     ZGre    G    T        0      0        2 
  16 chr16_80969395     ZHar    G    T        0      0        2 
  16 chr16_80969395   Sample    G    T        0      0        2 
  16 chr16_81000318     AAsi    G    C        1      2        2 
  16 chr16_81000318     AKia    G    C        0      0        2 
  16 chr16_81000318     AOna    G    C        0      0        2 
  16 chr16_81000318     ASom    G    C        1      2        2 
  16 chr16_81000318     HCab    G    C        0      0        2 
  16 chr16_81000318     HPrz    G    C        0      0        2 
  16 chr16_81000318     ZBoe    G    C        0      0        2 
  16 chr16_81000318     ZGre    G    C        0      0        2 
  16 chr16_81000318     ZHar    G    C        0      0        2 
  16 chr16_81000318   Sample    G    C        0      0        2 
  16 chr16_81006558     AAsi    A    T        0      0        2 
  16 chr16_81006558     AKia    A    T        0      0        2 
  16 chr16_81006558     AOna    A    T        0      0        2 
  16 chr16_81006558     ASom    A    T        0      0        2 
  16 chr16_81006558     HCab    A    T      0.5      1        2 
  16 chr16_81006558     HPrz    A    T        1      2        2 
  16 chr16_81006558     ZBoe    A    T        0      0        2 
  16 chr16_81006558     ZGre    A    T        0      0        2 
  16 chr16_81006558     ZHar    A    T        0      0        2 
  16 chr16_81006558   Sample    A    T        1      2        2 
  16 chr16_81070815     AAsi    T    G        0      0        2 
  16 chr16_81070815     AKia    T    G        1      2        2 
  16 chr16_81070815     AOna    T    G        0      0        2 
  16 chr16_81070815     ASom    T    G        0      0        2 
  16 chr16_81070815     HCab    T    G        0      0        2 
  16 chr16_81070815     HPrz    T    G        0      0        2 
  16 chr16_81070815     ZBoe    T    G        0      0        2 
  16 chr16_81070815     ZGre    T    G        0      0        2 
  16 chr16_81070815     ZHar    T    G        0      0        2 
  16 chr16_81070815   Sample    T    G        0      0        2 
  16 chr16_81110799     AAsi    A    C        0      0        2 
  16 chr16_81110799     AKia    A    C        0      0        2 
  16 chr16_81110799     AOna    A    C        0      0        2 
  16 chr16_81110799     ASom    A    C        0      0        2 
  16 chr16_81110799     HCab    A    C        1      2        2 
  16 chr16_81110799     HPrz    A    C        1      2        2 
  16 chr16_81110799     ZBoe    A    C        0      0        2 
  16 chr16_81110799     ZGre    A    C        0      0        2 
  16 chr16_81110799     ZHar    A    C        0      0        2 
  16 chr16_81110799   Sample    A    C        1      2        2 
  16 chr16_81112059     AAsi    A    C        0      0        2 
  16 chr16_81112059     AKia    A    C        0      0        2 
  16 chr16_81112059     AOna    A    C        0      0        2 
  16 chr16_81112059     ASom    A    C        0      0        2 
  16 chr16_81112059     HCab    A    C        1      2        2 
  16 chr16_81112059     HPrz    A    C        1      2        2 
  16 chr16_81112059     ZBoe    A    C        0      0        2 
  16 chr16_81112059     ZGre    A    C        0      0        2 
  16 chr16_81112059     ZHar    A    C        0      0        2 
  16 chr16_81112059   Sample    A    C        1      2        2 
  16 chr16_81124427     AAsi    A    C        0      0        2 
  16 chr16_81124427     AKia    A    C        0      0        2 
  16 chr16_81124427     AOna    A    C        0      0        2 
  16 chr16_81124427     ASom    A    C        0      0        2 
  16 chr16_81124427     HCab    A    C        0      0        2 
  16 chr16_81124427     HPrz    A    C        0      0        2 
  16 chr16_81124427     ZBoe    A    C        0      0        2 
  16 chr16_81124427     ZGre    A    C        1      2        2 
  16 chr16_81124427     ZHar    A    C        0      0        2 
  16 chr16_81124427   Sample    A    C        0      0        2 
  16 chr16_81140574     AAsi    G    C        0      0        2 
  16 chr16_81140574     AKia    G    C        0      0        2 
  16 chr16_81140574     AOna    G    C        0      0        2 
  16 chr16_81140574     ASom    G    C        0      0        2 
  16 chr16_81140574     HCab    G    C        0      0        2 
  16 chr16_81140574     HPrz    G    C        0      0        2 
  16 chr16_81140574     ZBoe    G    C      0.5      1        2 
  16 chr16_81140574     ZGre    G    C        0      0        2 
  16 chr16_81140574     ZHar    G    C        0      0        2 
  16 chr16_81140574   Sample    G    C        0      0        2 
  16 chr16_81143353     AAsi    T    G        0      0        2 
  16 chr16_81143353     AKia    T    G        0      0        2 
  16 chr16_81143353     AOna    T    G        0      0        2 
  16 chr16_81143353     ASom    T    G        0      0        2 
  16 chr16_81143353     HCab    T    G        0      0        2 
  16 chr16_81143353     HPrz    T    G        0      0        2 
  16 chr16_81143353     ZBoe    T    G      0.5      1        2 
  16 chr16_81143353     ZGre    T    G        0      0        2 
  16 chr16_81143353     ZHar    T    G        0      0        2 
  16 chr16_81143353   Sample    T    G        0      0        2 
  16 chr16_81163015     AAsi    G    T        0      0        2 
  16 chr16_81163015     AKia    G    T        0      0        2 
  16 chr16_81163015     AOna    G    T        0      0        2 
  16 chr16_81163015     ASom    G    T        0      0        2 
  16 chr16_81163015     HCab    G    T        0      0        2 
  16 chr16_81163015     HPrz    G    T        0      0        2 
  16 chr16_81163015     ZBoe    G    T        0      0        2 
  16 chr16_81163015     ZGre    G    T      0.5      1        2 
  16 chr16_81163015     ZHar    G    T        0      0        2 
  16 chr16_81163015   Sample    G    T        0      0        2 
  16 chr16_81178803     AAsi    G    C        0      0        2 
  16 chr16_81178803     AKia    G    C        0      0        2 
  16 chr16_81178803     AOna    G    C      0.5      1        2 
  16 chr16_81178803     ASom    G    C        0      0        2 
  16 chr16_81178803     HCab    G    C        0      0        2 
  16 chr16_81178803     HPrz    G    C        0      0        2 
  16 chr16_81178803     ZBoe    G    C        0      0        2 
  16 chr16_81178803     ZGre    G    C        0      0        2 
  16 chr16_81178803     ZHar    G    C        0      0        2 
  16 chr16_81178803   Sample    G    C        0      0        2 
  16 chr16_81185966     AAsi    G    C        0      0        2 
  16 chr16_81185966     AKia    G    C        0      0        2 
  16 chr16_81185966     AOna    G    C        0      0        2 
  16 chr16_81185966     ASom    G    C        0      0        2 
  16 chr16_81185966     HCab    G    C        1      2        2 
  16 chr16_81185966     HPrz    G    C        1      2        2 
  16 chr16_81185966     ZBoe    G    C        0      0        2 
  16 chr16_81185966     ZGre    G    C        0      0        2 
  16 chr16_81185966     ZHar    G    C        0      0        2 
  16 chr16_81185966   Sample    G    C        1      2        2 
  16 chr16_81209760     AAsi    A    C        0      0        2 
  16 chr16_81209760     AKia    A    C        0      0        2 
  16 chr16_81209760     AOna    A    C        0      0        2 
  16 chr16_81209760     ASom    A    C        0      0        2 
  16 chr16_81209760     HCab    A    C        0      0        2 
  16 chr16_81209760     HPrz    A    C        0      0        2 
  16 chr16_81209760     ZBoe    A    C        0      0        2 
  16 chr16_81209760     ZGre    A    C        0      0        2 
  16 chr16_81209760     ZHar    A    C        1      2        2 
  16 chr16_81209760   Sample    A    C        0      0        2 
  16 chr16_81222278     AAsi    C    A        0      0        2 
  16 chr16_81222278     AKia    C    A      0.5      1        2 
  16 chr16_81222278     AOna    C    A        0      0        2 
  16 chr16_81222278     ASom    C    A        0      0        2 
  16 chr16_81222278     HCab    C    A        0      0        2 
  16 chr16_81222278     HPrz    C    A        0      0        2 
  16 chr16_81222278     ZBoe    C    A        0      0        2 
  16 chr16_81222278     ZGre    C    A        0      0        2 
  16 chr16_81222278     ZHar    C    A        0      0        2 
  16 chr16_81222278   Sample    C    A        0      0        2 
  16 chr16_81253267     AAsi    C    A        0      0        2 
  16 chr16_81253267     AKia    C    A        0      0        2 
  16 chr16_81253267     AOna    C    A      0.5      1        2 
  16 chr16_81253267     ASom    C    A        0      0        2 
  16 chr16_81253267     HCab    C    A        0      0        2 
  16 chr16_81253267     HPrz    C    A        0      0        2 
  16 chr16_81253267     ZBoe    C    A        0      0        2 
  16 chr16_81253267     ZGre    C    A        0      0        2 
  16 chr16_81253267     ZHar    C    A        0      0        2 
  16 chr16_81253267   Sample    C    A        0      0        2 
  16 chr16_81270322     AAsi    C    A        0      0        2 
  16 chr16_81270322     AKia    C    A        0      0        2 
  16 chr16_81270322     AOna    C    A      0.5      1        2 
  16 chr16_81270322     ASom    C    A        0      0        2 
  16 chr16_81270322     HCab    C    A        0      0        2 
  16 chr16_81270322     HPrz    C    A        0      0        2 
  16 chr16_81270322     ZBoe    C    A        0      0        2 
  16 chr16_81270322     ZGre    C    A        0      0        2 
  16 chr16_81270322     ZHar    C    A        0      0        2 
  16 chr16_81270322   Sample    C    A        0      0        2 
  16 chr16_81287393     AAsi    G    C        0      0        2 
  16 chr16_81287393     AKia    G    C        0      0        2 
  16 chr16_81287393     AOna    G    C        0      0        2 
  16 chr16_81287393     ASom    G    C        0      0        2 
  16 chr16_81287393     HCab    G    C        0      0        2 
  16 chr16_81287393     HPrz    G    C        0      0        2 
  16 chr16_81287393     ZBoe    G    C        0      0        2 
  16 chr16_81287393     ZGre    G    C        0      0        2 
  16 chr16_81287393     ZHar    G    C        1      2        2 
  16 chr16_81287393   Sample    G    C        0      0        2 
  16 chr16_81288665     AAsi    T    G        0      0        2 
  16 chr16_81288665     AKia    T    G        0      0        2 
  16 chr16_81288665     AOna    T    G        0      0        2 
  16 chr16_81288665     ASom    T    G        0      0        2 
  16 chr16_81288665     HCab    T    G        0      0        2 
  16 chr16_81288665     HPrz    T    G      0.5      1        2 
  16 chr16_81288665     ZBoe    T    G        0      0        2 
  16 chr16_81288665     ZGre    T    G        0      0        2 
  16 chr16_81288665     ZHar    T    G        0      0        2 
  16 chr16_81288665   Sample    T    G        0      0        2 
  16 chr16_81295805     AAsi    G    C        0      0        2 
  16 chr16_81295805     AKia    G    C        0      0        2 
  16 chr16_81295805     AOna    G    C        0      0        2 
  16 chr16_81295805     ASom    G    C        0      0        2 
  16 chr16_81295805     HCab    G    C        0      0        2 
  16 chr16_81295805     HPrz    G    C        0      0        2 
  16 chr16_81295805     ZBoe    G    C        0      0        2 
  16 chr16_81295805     ZGre    G    C        0      0        2 
  16 chr16_81295805     ZHar    G    C      0.5      1        2 
  16 chr16_81295805   Sample    G    C        0      0        2 
  16 chr16_81300925     AAsi    A    C        0      0        2 
  16 chr16_81300925     AKia    A    C        0      0        2 
  16 chr16_81300925     AOna    A    C        0      0        2 
  16 chr16_81300925     ASom    A    C        0      0        2 
  16 chr16_81300925     HCab    A    C        0      0        2 
  16 chr16_81300925     HPrz    A    C        0      0        2 
  16 chr16_81300925     ZBoe    A    C        0      0        2 
  16 chr16_81300925     ZGre    A    C      0.5      1        2 
  16 chr16_81300925     ZHar    A    C        0      0        2 
  16 chr16_81300925   Sample    A    C        0      0        2 
  16 chr16_81312366     AAsi    A    C        0      0        2 
  16 chr16_81312366     AKia    A    C        0      0        2 
  16 chr16_81312366     AOna    A    C        0      0        2 
  16 chr16_81312366     ASom    A    C        0      0        2 
  16 chr16_81312366     HCab    A    C        0      0        2 
  16 chr16_81312366     HPrz    A    C        0      0        2 
  16 chr16_81312366     ZBoe    A    C        0      0        2 
  16 chr16_81312366     ZGre    A    C      0.5      1        2 
  16 chr16_81312366     ZHar    A    C        0      0        2 
  16 chr16_81312366   Sample    A    C        0      0        2 
  16 chr16_81323610     AAsi    T    G        0      0        2 
  16 chr16_81323610     AKia    T    G        0      0        2 
  16 chr16_81323610     AOna    T    G        0      0        2 
  16 chr16_81323610     ASom    T    G        0      0        2 
  16 chr16_81323610     HCab    T    G        1      2        2 
  16 chr16_81323610     HPrz    T    G        1      2        2 
  16 chr16_81323610     ZBoe    T    G        0      0        2 
  16 chr16_81323610     ZGre    T    G        0      0        2 
  16 chr16_81323610     ZHar    T    G        0      0        2 
  16 chr16_81323610   Sample    T    G        1      2        2 
  16 chr16_81324410     AAsi    T    G        0      0        2 
  16 chr16_81324410     AKia    T    G        0      0        2 
  16 chr16_81324410     AOna    T    G        0      0        2 
  16 chr16_81324410     ASom    T    G        0      0        2 
  16 chr16_81324410     HCab    T    G        1      2        2 
  16 chr16_81324410     HPrz    T    G        1      2        2 
  16 chr16_81324410     ZBoe    T    G        0      0        2 
  16 chr16_81324410     ZGre    T    G        0      0        2 
  16 chr16_81324410     ZHar    T    G        0      0        2 
  16 chr16_81324410   Sample    T    G        1      2        2 
  16 chr16_81327270     AAsi    A    C        0      0        2 
  16 chr16_81327270     AKia    A    C        0      0        2 
  16 chr16_81327270     AOna    A    C        0      0        2 
  16 chr16_81327270     ASom    A    C        0      0        2 
  16 chr16_81327270     HCab    A    C        0      0        2 
  16 chr16_81327270     HPrz    A    C        0      0        2 
  16 chr16_81327270     ZBoe    A    C        0      0        2 
  16 chr16_81327270     ZGre    A    C        0      0        2 
  16 chr16_81327270     ZHar    A    C        1      2        2 
  16 chr16_81327270   Sample    A    C        0      0        2 
  16 chr16_81337029     AAsi    A    C        0      0        2 
  16 chr16_81337029     AKia    A    C        0      0        2 
  16 chr16_81337029     AOna    A    C      0.5      1        2 
  16 chr16_81337029     ASom    A    C        0      0        2 
  16 chr16_81337029     HCab    A    C        0      0        2 
  16 chr16_81337029     HPrz    A    C        0      0        2 
  16 chr16_81337029     ZBoe    A    C        0      0        2 
  16 chr16_81337029     ZGre    A    C        0      0        2 
  16 chr16_81337029     ZHar    A    C        0      0        2 
  16 chr16_81337029   Sample    A    C        0      0        2 
  16 chr16_81338785     AAsi    T    G        0      0        2 
  16 chr16_81338785     AKia    T    G      0.5      1        2 
  16 chr16_81338785     AOna    T    G      0.5      1        2 
  16 chr16_81338785     ASom    T    G        0      0        2 
  16 chr16_81338785     HCab    T    G        0      0        2 
  16 chr16_81338785     HPrz    T    G        0      0        2 
  16 chr16_81338785     ZBoe    T    G        0      0        2 
  16 chr16_81338785     ZGre    T    G        0      0        2 
  16 chr16_81338785     ZHar    T    G        0      0        2 
  16 chr16_81338785   Sample    T    G        0      0        2 
  16 chr16_81339835     AAsi    G    C        0      0        2 
  16 chr16_81339835     AKia    G    C        0      0        2 
  16 chr16_81339835     AOna    G    C        0      0        2 
  16 chr16_81339835     ASom    G    C        0      0        2 
  16 chr16_81339835     HCab    G    C        1      2        2 
  16 chr16_81339835     HPrz    G    C        1      2        2 
  16 chr16_81339835     ZBoe    G    C        0      0        2 
  16 chr16_81339835     ZGre    G    C        0      0        2 
  16 chr16_81339835     ZHar    G    C        0      0        2 
  16 chr16_81339835   Sample    G    C        1      2        2 
  16 chr16_81342962     AAsi    G    C        0      0        2 
  16 chr16_81342962     AKia    G    C        0      0        2 
  16 chr16_81342962     AOna    G    C        0      0        2 
  16 chr16_81342962     ASom    G    C        0      0        2 
  16 chr16_81342962     HCab    G    C        0      0        2 
  16 chr16_81342962     HPrz    G    C        0      0        2 
  16 chr16_81342962     ZBoe    G    C        0      0        2 
  16 chr16_81342962     ZGre    G    C      0.5      1        2 
  16 chr16_81342962     ZHar    G    C        0      0        2 
  16 chr16_81342962   Sample    G    C        0      0        2 
  16 chr16_81343114     AAsi    A    C        0      0        2 
  16 chr16_81343114     AKia    A    C        0      0        2 
  16 chr16_81343114     AOna    A    C        0      0        2 
  16 chr16_81343114     ASom    A    C        0      0        2 
  16 chr16_81343114     HCab    A    C      0.5      1        2 
  16 chr16_81343114     HPrz    A    C        1      2        2 
  16 chr16_81343114     ZBoe    A    C        0      0        2 
  16 chr16_81343114     ZGre    A    C        0      0        2 
  16 chr16_81343114     ZHar    A    C        0      0        2 
  16 chr16_81343114   Sample    A    C        0      0        2 
  16 chr16_81355027     AAsi    A    C        0      0        2 
  16 chr16_81355027     AKia    A    C        0      0        2 
  16 chr16_81355027     AOna    A    C        0      0        2 
  16 chr16_81355027     ASom    A    C        0      0        2 
  16 chr16_81355027     HCab    A    C        0      0        2 
  16 chr16_81355027     HPrz    A    C        0      0        2 
  16 chr16_81355027     ZBoe    A    C        0      0        2 
  16 chr16_81355027     ZGre    A    C        1      2        2 
  16 chr16_81355027     ZHar    A    C        0      0        2 
  16 chr16_81355027   Sample    A    C        0      0        2 
  16 chr16_81359240     AAsi    A    C        0      0        2 
  16 chr16_81359240     AKia    A    C      0.5      1        2 
  16 chr16_81359240     AOna    A    C        0      0        2 
  16 chr16_81359240     ASom    A    C        0      0        2 
  16 chr16_81359240     HCab    A    C        0      0        2 
  16 chr16_81359240     HPrz    A    C        0      0        2 
  16 chr16_81359240     ZBoe    A    C        0      0        2 
  16 chr16_81359240     ZGre    A    C        0      0        2 
  16 chr16_81359240     ZHar    A    C        0      0        2 
  16 chr16_81359240   Sample    A    C        0      0        2 
  16 chr16_81376133     AAsi    A    C      0.5      1        2 
  16 chr16_81376133     AKia    A    C        0      0        2 
  16 chr16_81376133     AOna    A    C        0      0        2 
  16 chr16_81376133     ASom    A    C        0      0        2 
  16 chr16_81376133     HCab    A    C        0      0        2 
  16 chr16_81376133     HPrz    A    C        0      0        2 
  16 chr16_81376133     ZBoe    A    C        0      0        2 
  16 chr16_81376133     ZGre    A    C        0      0        2 
  16 chr16_81376133     ZHar    A    C        0      0        2 
  16 chr16_81376133   Sample    A    C        0      0        2 
  16 chr16_81390997     AAsi    T    G        0      0        2 
  16 chr16_81390997     AKia    T    G        1      2        2 
  16 chr16_81390997     AOna    T    G        0      0        2 
  16 chr16_81390997     ASom    T    G        0      0        2 
  16 chr16_81390997     HCab    T    G        0      0        2 
  16 chr16_81390997     HPrz    T    G        0      0        2 
  16 chr16_81390997     ZBoe    T    G        0      0        2 
  16 chr16_81390997     ZGre    T    G        0      0        2 
  16 chr16_81390997     ZHar    T    G        0      0        2 
  16 chr16_81390997   Sample    T    G        0      0        2 
  16 chr16_81413905     AAsi    G    C        0      0        2 
  16 chr16_81413905     AKia    G    C        1      2        2 
  16 chr16_81413905     AOna    G    C      0.5      1        2 
  16 chr16_81413905     ASom    G    C        0      0        2 
  16 chr16_81413905     HCab    G    C        1      2        2 
  16 chr16_81413905     HPrz    G    C        1      2        2 
  16 chr16_81413905     ZBoe    G    C        0      0        2 
  16 chr16_81413905     ZGre    G    C        0      0        2 
  16 chr16_81413905     ZHar    G    C        0      0        2 
  16 chr16_81413905   Sample    G    C        1      2        2 
  16 chr16_81417636     AAsi    A    T        0      0        2 
  16 chr16_81417636     AKia    A    T        0      0        2 
  16 chr16_81417636     AOna    A    T        0      0        2 
  16 chr16_81417636     ASom    A    T        0      0        2 
  16 chr16_81417636     HCab    A    T        0      0        2 
  16 chr16_81417636     HPrz    A    T        0      0        2 
  16 chr16_81417636     ZBoe    A    T      0.5      1        2 
  16 chr16_81417636     ZGre    A    T        0      0        2 
  16 chr16_81417636     ZHar    A    T        0      0        2 
  16 chr16_81417636   Sample    A    T        0      0        2 
  16 chr16_81424116     AAsi    G    T        0      0        2 
  16 chr16_81424116     AKia    G    T        0      0        2 
  16 chr16_81424116     AOna    G    T        0      0        2 
  16 chr16_81424116     ASom    G    T        0      0        2 
  16 chr16_81424116     HCab    G    T      0.5      1        2 
  16 chr16_81424116     HPrz    G    T        0      0        2 
  16 chr16_81424116     ZBoe    G    T        0      0        2 
  16 chr16_81424116     ZGre    G    T        0      0        2 
  16 chr16_81424116     ZHar    G    T        0      0        2 
  16 chr16_81424116   Sample    G    T        0      0        2 
  16 chr16_81442793     AAsi    A    C      0.5      1        2 
  16 chr16_81442793     AKia    A    C        0      0        2 
  16 chr16_81442793     AOna    A    C        0      0        2 
  16 chr16_81442793     ASom    A    C        0      0        2 
  16 chr16_81442793     HCab    A    C        0      0        2 
  16 chr16_81442793     HPrz    A    C        0      0        2 
  16 chr16_81442793     ZBoe    A    C        0      0        2 
  16 chr16_81442793     ZGre    A    C        0      0        2 
  16 chr16_81442793     ZHar    A    C        0      0        2 
  16 chr16_81442793   Sample    A    C        0      0        2 
  16 chr16_81474870     AAsi    T    G        0      0        2 
  16 chr16_81474870     AKia    T    G        0      0        2 
  16 chr16_81474870     AOna    T    G        0      0        2 
  16 chr16_81474870     ASom    T    G        0      0        2 
  16 chr16_81474870     HCab    T    G        0      0        2 
  16 chr16_81474870     HPrz    T    G        0      0        2 
  16 chr16_81474870     ZBoe    T    G        0      0        2 
  16 chr16_81474870     ZGre    T    G        0      0        2 
  16 chr16_81474870     ZHar    T    G        1      2        2 
  16 chr16_81474870   Sample    T    G        0      0        2 
  16 chr16_81478606     AAsi    A    C        0      0        2 
  16 chr16_81478606     AKia    A    C        0      0        2 
  16 chr16_81478606     AOna    A    C        0      0        2 
  16 chr16_81478606     ASom    A    C        0      0        2 
  16 chr16_81478606     HCab    A    C      0.5      1        2 
  16 chr16_81478606     HPrz    A    C      0.5      1        2 
  16 chr16_81478606     ZBoe    A    C        0      0        2 
  16 chr16_81478606     ZGre    A    C        0      0        2 
  16 chr16_81478606     ZHar    A    C        0      0        2 
  16 chr16_81478606   Sample    A    C        1      2        2 
  16 chr16_81495725     AAsi    C    G        0      0        2 
  16 chr16_81495725     AKia    C    G      0.5      1        2 
  16 chr16_81495725     AOna    C    G      0.5      1        2 
  16 chr16_81495725     ASom    C    G        0      0        2 
  16 chr16_81495725     HCab    C    G        0      0        2 
  16 chr16_81495725     HPrz    C    G        0      0        2 
  16 chr16_81495725     ZBoe    C    G        0      0        2 
  16 chr16_81495725     ZGre    C    G        0      0        2 
  16 chr16_81495725     ZHar    C    G        0      0        2 
  16 chr16_81495725   Sample    C    G        0      0        2 
  16 chr16_81499815     AAsi    G    T        0      0        2 
  16 chr16_81499815     AKia    G    T        0      0        2 
  16 chr16_81499815     AOna    G    T        0      0        2 
  16 chr16_81499815     ASom    G    T        1      2        2 
  16 chr16_81499815     HCab    G    T        0      0        2 
  16 chr16_81499815     HPrz    G    T        0      0        2 
  16 chr16_81499815     ZBoe    G    T        0      0        2 
  16 chr16_81499815     ZGre    G    T        0      0        2 
  16 chr16_81499815     ZHar    G    T        0      0        2 
  16 chr16_81499815   Sample    G    T        0      0        2 
  16 chr16_81508919     AAsi    T    G        0      0        2 
  16 chr16_81508919     AKia    T    G        0      0        2 
  16 chr16_81508919     AOna    T    G        0      0        2 
  16 chr16_81508919     ASom    T    G        0      0        2 
  16 chr16_81508919     HCab    T    G        1      2        2 
  16 chr16_81508919     HPrz    T    G        1      2        2 
  16 chr16_81508919     ZBoe    T    G        0      0        2 
  16 chr16_81508919     ZGre    T    G        0      0        2 
  16 chr16_81508919     ZHar    T    G        0      0        2 
  16 chr16_81508919   Sample    T    G        1      2        2 
  16 chr16_81517381     AAsi    G    T        0      0        2 
  16 chr16_81517381     AKia    G    T        0      0        2 
  16 chr16_81517381     AOna    G    T        0      0        2 
  16 chr16_81517381     ASom    G    T        0      0        2 
  16 chr16_81517381     HCab    G    T        0      0        2 
  16 chr16_81517381     HPrz    G    T        0      0        2 
  16 chr16_81517381     ZBoe    G    T      0.5      1        2 
  16 chr16_81517381     ZGre    G    T        0      0        2 
  16 chr16_81517381     ZHar    G    T        0      0        2 
  16 chr16_81517381   Sample    G    T        0      0        2 
  16 chr16_81520591     AAsi    C    A        0      0        2 
  16 chr16_81520591     AKia    C    A        0      0        2 
  16 chr16_81520591     AOna    C    A        0      0        2 
  16 chr16_81520591     ASom    C    A        0      0        2 
  16 chr16_81520591     HCab    C    A      0.5      1        2 
  16 chr16_81520591     HPrz    C    A        0      0        2 
  16 chr16_81520591     ZBoe    C    A        0      0        2 
  16 chr16_81520591     ZGre    C    A        0      0        2 
  16 chr16_81520591     ZHar    C    A        0      0        2 
  16 chr16_81520591   Sample    C    A        0      0        2 
  16 chr16_81522616     AAsi    G    C        0      0        2 
  16 chr16_81522616     AKia    G    C        0      0        2 
  16 chr16_81522616     AOna    G    C        0      0        2 
  16 chr16_81522616     ASom    G    C        0      0        2 
  16 chr16_81522616     HCab    G    C        1      2        2 
  16 chr16_81522616     HPrz    G    C        1      2        2 
  16 chr16_81522616     ZBoe    G    C        0      0        2 
  16 chr16_81522616     ZGre    G    C        0      0        2 
  16 chr16_81522616     ZHar    G    C        0      0        2 
  16 chr16_81522616   Sample    G    C        1      2        2 
  16 chr16_81533512     AAsi    T    A        0      0        2 
  16 chr16_81533512     AKia    T    A      0.5      1        2 
  16 chr16_81533512     AOna    T    A        0      0        2 
  16 chr16_81533512     ASom    T    A        0      0        2 
  16 chr16_81533512     HCab    T    A        0      0        2 
  16 chr16_81533512     HPrz    T    A        0      0        2 
  16 chr16_81533512     ZBoe    T    A        0      0        2 
  16 chr16_81533512     ZGre    T    A        0      0        2 
  16 chr16_81533512     ZHar    T    A        0      0        2 
  16 chr16_81533512   Sample    T    A        0      0        2 
  16 chr16_81536610     AAsi    A    C      0.5      1        2 
  16 chr16_81536610     AKia    A    C        0      0        2 
  16 chr16_81536610     AOna    A    C        0      0        2 
  16 chr16_81536610     ASom    A    C        0      0        2 
  16 chr16_81536610     HCab    A    C        0      0        2 
  16 chr16_81536610     HPrz    A    C        0      0        2 
  16 chr16_81536610     ZBoe    A    C        0      0        2 
  16 chr16_81536610     ZGre    A    C        0      0        2 
  16 chr16_81536610     ZHar    A    C        0      0        2 
  16 chr16_81536610   Sample    A    C        0      0        2 
  16 chr16_81540939     AAsi    T    G      0.5      1        2 
  16 chr16_81540939     AKia    T    G        0      0        2 
  16 chr16_81540939     AOna    T    G        0      0        2 
  16 chr16_81540939     ASom    T    G        0      0        2 
  16 chr16_81540939     HCab    T    G        1      2        2 
  16 chr16_81540939     HPrz    T    G        1      2        2 
  16 chr16_81540939     ZBoe    T    G        0      0        2 
  16 chr16_81540939     ZGre    T    G        0      0        2 
  16 chr16_81540939     ZHar    T    G        0      0        2 
  16 chr16_81540939   Sample    T    G        1      2        2 
  16 chr16_81564986     AAsi    G    T        0      0        2 
  16 chr16_81564986     AKia    G    T        0      0        2 
  16 chr16_81564986     AOna    G    T        0      0        2 
  16 chr16_81564986     ASom    G    T        0      0        2 
  16 chr16_81564986     HCab    G    T        1      2        2 
  16 chr16_81564986     HPrz    G    T        1      2        2 
  16 chr16_81564986     ZBoe    G    T        0      0        2 
  16 chr16_81564986     ZGre    G    T        0      0        2 
  16 chr16_81564986     ZHar    G    T        0      0        2 
  16 chr16_81564986   Sample    G    T        1      2        2 
  16 chr16_81566195     AAsi    C    A        0      0        2 
  16 chr16_81566195     AKia    C    A        0      0        2 
  16 chr16_81566195     AOna    C    A      0.5      1        2 
  16 chr16_81566195     ASom    C    A        0      0        2 
  16 chr16_81566195     HCab    C    A        0      0        2 
  16 chr16_81566195     HPrz    C    A        0      0        2 
  16 chr16_81566195     ZBoe    C    A        0      0        2 
  16 chr16_81566195     ZGre    C    A        0      0        2 
  16 chr16_81566195     ZHar    C    A        0      0        2 
  16 chr16_81566195   Sample    C    A        0      0        2 
  16 chr16_81574997     AAsi    A    C        0      0        2 
  16 chr16_81574997     AKia    A    C        0      0        2 
  16 chr16_81574997     AOna    A    C        0      0        2 
  16 chr16_81574997     ASom    A    C        0      0        2 
  16 chr16_81574997     HCab    A    C        0      0        2 
  16 chr16_81574997     HPrz    A    C      0.5      1        2 
  16 chr16_81574997     ZBoe    A    C        0      0        2 
  16 chr16_81574997     ZGre    A    C        0      0        2 
  16 chr16_81574997     ZHar    A    C        0      0        2 
  16 chr16_81574997   Sample    A    C        0      0        2 
  16 chr16_81598702     AAsi    A    C        0      0        2 
  16 chr16_81598702     AKia    A    C        0      0        2 
  16 chr16_81598702     AOna    A    C        0      0        2 
  16 chr16_81598702     ASom    A    C        0      0        2 
  16 chr16_81598702     HCab    A    C        1      2        2 
  16 chr16_81598702     HPrz    A    C        1      2        2 
  16 chr16_81598702     ZBoe    A    C        0      0        2 
  16 chr16_81598702     ZGre    A    C        0      0        2 
  16 chr16_81598702     ZHar    A    C        0      0        2 
  16 chr16_81598702   Sample    A    C        1      2        2 
  16 chr16_81602611     AAsi    G    C        0      0        2 
  16 chr16_81602611     AKia    G    C        0      0        2 
  16 chr16_81602611     AOna    G    C        0      0        2 
  16 chr16_81602611     ASom    G    C        0      0        2 
  16 chr16_81602611     HCab    G    C        0      0        2 
  16 chr16_81602611     HPrz    G    C        0      0        2 
  16 chr16_81602611     ZBoe    G    C      0.5      1        2 
  16 chr16_81602611     ZGre    G    C        0      0        2 
  16 chr16_81602611     ZHar    G    C        0      0        2 
  16 chr16_81602611   Sample    G    C        0      0        2 
  16 chr16_81603619     AAsi    C    G        0      0        2 
  16 chr16_81603619     AKia    C    G      0.5      1        2 
  16 chr16_81603619     AOna    C    G        0      0        2 
  16 chr16_81603619     ASom    C    G        0      0        2 
  16 chr16_81603619     HCab    C    G        0      0        2 
  16 chr16_81603619     HPrz    C    G        0      0        2 
  16 chr16_81603619     ZBoe    C    G        0      0        2 
  16 chr16_81603619     ZGre    C    G        0      0        2 
  16 chr16_81603619     ZHar    C    G        0      0        2 
  16 chr16_81603619   Sample    C    G        0      0        2 
  16 chr16_81619669     AAsi    C    A        0      0        2 
  16 chr16_81619669     AKia    C    A        0      0        2 
  16 chr16_81619669     AOna    C    A        0      0        2 
  16 chr16_81619669     ASom    C    A        0      0        2 
  16 chr16_81619669     HCab    C    A        0      0        2 
  16 chr16_81619669     HPrz    C    A        0      0        2 
  16 chr16_81619669     ZBoe    C    A      0.5      1        2 
  16 chr16_81619669     ZGre    C    A        0      0        2 
  16 chr16_81619669     ZHar    C    A        0      0        2 
  16 chr16_81619669   Sample    C    A        0      0        2 
  16 chr16_81627769     AAsi    A    C        0      0        2 
  16 chr16_81627769     AKia    A    C        0      0        2 
  16 chr16_81627769     AOna    A    C        0      0        2 
  16 chr16_81627769     ASom    A    C        0      0        2 
  16 chr16_81627769     HCab    A    C      0.5      1        2 
  16 chr16_81627769     HPrz    A    C        0      0        2 
  16 chr16_81627769     ZBoe    A    C        0      0        2 
  16 chr16_81627769     ZGre    A    C        0      0        2 
  16 chr16_81627769     ZHar    A    C        0      0        2 
  16 chr16_81627769   Sample    A    C        0      0        2 
  16 chr16_81630628     AAsi    G    T        0      0        2 
  16 chr16_81630628     AKia    G    T        0      0        2 
  16 chr16_81630628     AOna    G    T        0      0        2 
  16 chr16_81630628     ASom    G    T        0      0        2 
  16 chr16_81630628     HCab    G    T        0      0        2 
  16 chr16_81630628     HPrz    G    T        0      0        2 
  16 chr16_81630628     ZBoe    G    T        0      0        2 
  16 chr16_81630628     ZGre    G    T        0      0        2 
  16 chr16_81630628     ZHar    G    T        1      2        2 
  16 chr16_81630628   Sample    G    T        0      0        2 
  16 chr16_81659061     AAsi    G    C        0      0        2 
  16 chr16_81659061     AKia    G    C        0      0        2 
  16 chr16_81659061     AOna    G    C      0.5      1        2 
  16 chr16_81659061     ASom    G    C        0      0        2 
  16 chr16_81659061     HCab    G    C        0      0        2 
  16 chr16_81659061     HPrz    G    C        0      0        2 
  16 chr16_81659061     ZBoe    G    C        0      0        2 
  16 chr16_81659061     ZGre    G    C        0      0        2 
  16 chr16_81659061     ZHar    G    C        0      0        2 
  16 chr16_81659061   Sample    G    C        0      0        2 
  16 chr16_81659118     AAsi    C    A        0      0        2 
  16 chr16_81659118     AKia    C    A        1      2        2 
  16 chr16_81659118     AOna    C    A        0      0        2 
  16 chr16_81659118     ASom    C    A        0      0        2 
  16 chr16_81659118     HCab    C    A        0      0        2 
  16 chr16_81659118     HPrz    C    A        0      0        2 
  16 chr16_81659118     ZBoe    C    A        0      0        2 
  16 chr16_81659118     ZGre    C    A        0      0        2 
  16 chr16_81659118     ZHar    C    A        0      0        2 
  16 chr16_81659118   Sample    C    A        0      0        2 
  16 chr16_81662943     AAsi    G    C        0      0        2 
  16 chr16_81662943     AKia    G    C        0      0        2 
  16 chr16_81662943     AOna    G    C        0      0        2 
  16 chr16_81662943     ASom    G    C        0      0        2 
  16 chr16_81662943     HCab    G    C        1      2        2 
  16 chr16_81662943     HPrz    G    C        1      2        2 
  16 chr16_81662943     ZBoe    G    C        0      0        2 
  16 chr16_81662943     ZGre    G    C        0      0        2 
  16 chr16_81662943     ZHar    G    C        0      0        2 
  16 chr16_81662943   Sample    G    C        1      2        2 
  16 chr16_81674635     AAsi    C    G        0      0        2 
  16 chr16_81674635     AKia    C    G        0      0        2 
  16 chr16_81674635     AOna    C    G        0      0        2 
  16 chr16_81674635     ASom    C    G        0      0        2 
  16 chr16_81674635     HCab    C    G        0      0        2 
  16 chr16_81674635     HPrz    C    G        0      0        2 
  16 chr16_81674635     ZBoe    C    G      0.5      1        2 
  16 chr16_81674635     ZGre    C    G        0      0        2 
  16 chr16_81674635     ZHar    C    G        0      0        2 
  16 chr16_81674635   Sample    C    G        0      0        2 
  16 chr16_81695576     AAsi    C    A        0      0        2 
  16 chr16_81695576     AKia    C    A        0      0        2 
  16 chr16_81695576     AOna    C    A        0      0        2 
  16 chr16_81695576     ASom    C    A        0      0        2 
  16 chr16_81695576     HCab    C    A        0      0        2 
  16 chr16_81695576     HPrz    C    A        0      0        2 
  16 chr16_81695576     ZBoe    C    A        0      0        2 
  16 chr16_81695576     ZGre    C    A        0      0        2 
  16 chr16_81695576     ZHar    C    A        1      2        2 
  16 chr16_81695576   Sample    C    A        0      0        2 
  16 chr16_81722424     AAsi    A    T        0      0        2 
  16 chr16_81722424     AKia    A    T        0      0        2 
  16 chr16_81722424     AOna    A    T        0      0        2 
  16 chr16_81722424     ASom    A    T        0      0        2 
  16 chr16_81722424     HCab    A    T        1      2        2 
  16 chr16_81722424     HPrz    A    T        1      2        2 
  16 chr16_81722424     ZBoe    A    T        0      0        2 
  16 chr16_81722424     ZGre    A    T        0      0        2 
  16 chr16_81722424     ZHar    A    T        0      0        2 
  16 chr16_81722424   Sample    A    T        1      2        2 
  16 chr16_81731788     AAsi    G    C        0      0        2 
  16 chr16_81731788     AKia    G    C        0      0        2 
  16 chr16_81731788     AOna    G    C        0      0        2 
  16 chr16_81731788     ASom    G    C        0      0        2 
  16 chr16_81731788     HCab    G    C        0      0        2 
  16 chr16_81731788     HPrz    G    C        0      0        2 
  16 chr16_81731788     ZBoe    G    C        1      2        2 
  16 chr16_81731788     ZGre    G    C        0      0        2 
  16 chr16_81731788     ZHar    G    C        0      0        2 
  16 chr16_81731788   Sample    G    C        0      0        2 
  16 chr16_81746501     AAsi    C    G        0      0        2 
  16 chr16_81746501     AKia    C    G        0      0        2 
  16 chr16_81746501     AOna    C    G        0      0        2 
  16 chr16_81746501     ASom    C    G        0      0        2 
  16 chr16_81746501     HCab    C    G        1      2        2 
  16 chr16_81746501     HPrz    C    G        1      2        2 
  16 chr16_81746501     ZBoe    C    G        0      0        2 
  16 chr16_81746501     ZGre    C    G        0      0        2 
  16 chr16_81746501     ZHar    C    G        0      0        2 
  16 chr16_81746501   Sample    C    G        1      2        2 
  16 chr16_81756601     AAsi    A    T        0      0        2 
  16 chr16_81756601     AKia    A    T        0      0        2 
  16 chr16_81756601     AOna    A    T        0      0        2 
  16 chr16_81756601     ASom    A    T        1      2        2 
  16 chr16_81756601     HCab    A    T        0      0        2 
  16 chr16_81756601     HPrz    A    T        0      0        2 
  16 chr16_81756601     ZBoe    A    T        0      0        2 
  16 chr16_81756601     ZGre    A    T        0      0        2 
  16 chr16_81756601     ZHar    A    T        0      0        2 
  16 chr16_81756601   Sample    A    T        0      0        2 
  16 chr16_81760922     AAsi    C    A        0      0        2 
  16 chr16_81760922     AKia    C    A        0      0        2 
  16 chr16_81760922     AOna    C    A        0      0        2 
  16 chr16_81760922     ASom    C    A        0      0        2 
  16 chr16_81760922     HCab    C    A        0      0        2 
  16 chr16_81760922     HPrz    C    A        0      0        2 
  16 chr16_81760922     ZBoe    C    A      0.5      1        2 
  16 chr16_81760922     ZGre    C    A        0      0        2 
  16 chr16_81760922     ZHar    C    A        0      0        2 
  16 chr16_81760922   Sample    C    A        0      0        2 
  16 chr16_81816863     AAsi    C    A        0      0        2 
  16 chr16_81816863     AKia    C    A        0      0        2 
  16 chr16_81816863     AOna    C    A        0      0        2 
  16 chr16_81816863     ASom    C    A        0      0        2 
  16 chr16_81816863     HCab    C    A        0      0        2 
  16 chr16_81816863     HPrz    C    A        0      0        2 
  16 chr16_81816863     ZBoe    C    A        1      2        2 
  16 chr16_81816863     ZGre    C    A        0      0        2 
  16 chr16_81816863     ZHar    C    A        0      0        2 
  16 chr16_81816863   Sample    C    A        0      0        2 
  16 chr16_81918880     AAsi    G    C        0      0        2 
  16 chr16_81918880     AKia    G    C        0      0        2 
  16 chr16_81918880     AOna    G    C        0      0        2 
  16 chr16_81918880     ASom    G    C        0      0        2 
  16 chr16_81918880     HCab    G    C        1      2        2 
  16 chr16_81918880     HPrz    G    C        1      2        2 
  16 chr16_81918880     ZBoe    G    C        0      0        2 
  16 chr16_81918880     ZGre    G    C        0      0        2 
  16 chr16_81918880     ZHar    G    C        0      0        2 
  16 chr16_81918880   Sample    G    C        1      2        2 
  16 chr16_81926297     AAsi    T    A        0      0        2 
  16 chr16_81926297     AKia    T    A        0      0        2 
  16 chr16_81926297     AOna    T    A        1      2        2 
  16 chr16_81926297     ASom    T    A        0      0        2 
  16 chr16_81926297     HCab    T    A        0      0        2 
  16 chr16_81926297     HPrz    T    A        0      0        2 
  16 chr16_81926297     ZBoe    T    A        0      0        2 
  16 chr16_81926297     ZGre    T    A        0      0        2 
  16 chr16_81926297     ZHar    T    A        0      0        2 
  16 chr16_81926297   Sample    T    A        0      0        2 
  16 chr16_81927356     AAsi    C    G        0      0        2 
  16 chr16_81927356     AKia    C    G        0      0        2 
  16 chr16_81927356     AOna    C    G        0      0        2 
  16 chr16_81927356     ASom    C    G        0      0        2 
  16 chr16_81927356     HCab    C    G        0      0        2 
  16 chr16_81927356     HPrz    C    G        0      0        2 
  16 chr16_81927356     ZBoe    C    G        0      0        2 
  16 chr16_81927356     ZGre    C    G        1      2        2 
  16 chr16_81927356     ZHar    C    G        0      0        2 
  16 chr16_81927356   Sample    C    G        0      0        2 
  16 chr16_81959278     AAsi    C    G        0      0        2 
  16 chr16_81959278     AKia    C    G        0      0        2 
  16 chr16_81959278     AOna    C    G        0      0        2 
  16 chr16_81959278     ASom    C    G        0      0        2 
  16 chr16_81959278     HCab    C    G        0      0        2 
  16 chr16_81959278     HPrz    C    G        0      0        2 
  16 chr16_81959278     ZBoe    C    G        0      0        2 
  16 chr16_81959278     ZGre    C    G        0      0        2 
  16 chr16_81959278     ZHar    C    G        1      2        2 
  16 chr16_81959278   Sample    C    G        0      0        2 
  16 chr16_81999180     AAsi    G    C        0      0        2 
  16 chr16_81999180     AKia    G    C        0      0        2 
  16 chr16_81999180     AOna    G    C        0      0        2 
  16 chr16_81999180     ASom    G    C        0      0        2 
  16 chr16_81999180     HCab    G    C        0      0        2 
  16 chr16_81999180     HPrz    G    C      0.5      1        2 
  16 chr16_81999180     ZBoe    G    C        0      0        2 
  16 chr16_81999180     ZGre    G    C        0      0        2 
  16 chr16_81999180     ZHar    G    C        0      0        2 
  16 chr16_81999180   Sample    G    C        0      0        2 
  16 chr16_82002230     AAsi    T    G        0      0        2 
  16 chr16_82002230     AKia    T    G        0      0        2 
  16 chr16_82002230     AOna    T    G        0      0        2 
  16 chr16_82002230     ASom    T    G        0      0        2 
  16 chr16_82002230     HCab    T    G        0      0        2 
  16 chr16_82002230     HPrz    T    G        0      0        2 
  16 chr16_82002230     ZBoe    T    G      0.5      1        2 
  16 chr16_82002230     ZGre    T    G        0      0        2 
  16 chr16_82002230     ZHar    T    G        0      0        2 
  16 chr16_82002230   Sample    T    G        0      0        2 
  16 chr16_82024758     AAsi    C    A        0      0        2 
  16 chr16_82024758     AKia    C    A        0      0        2 
  16 chr16_82024758     AOna    C    A        0      0        2 
  16 chr16_82024758     ASom    C    A        0      0        2 
  16 chr16_82024758     HCab    C    A        1      2        2 
  16 chr16_82024758     HPrz    C    A        1      2        2 
  16 chr16_82024758     ZBoe    C    A        0      0        2 
  16 chr16_82024758     ZGre    C    A        0      0        2 
  16 chr16_82024758     ZHar    C    A        0      0        2 
  16 chr16_82024758   Sample    C    A        1      2        2 
  16 chr16_82091363     AAsi    T    G        0      0        2 
  16 chr16_82091363     AKia    T    G        0      0        2 
  16 chr16_82091363     AOna    T    G      0.5      1        2 
  16 chr16_82091363     ASom    T    G        0      0        2 
  16 chr16_82091363     HCab    T    G        0      0        2 
  16 chr16_82091363     HPrz    T    G        0      0        2 
  16 chr16_82091363     ZBoe    T    G        0      0        2 
  16 chr16_82091363     ZGre    T    G        0      0        2 
  16 chr16_82091363     ZHar    T    G        0      0        2 
  16 chr16_82091363   Sample    T    G        0      0        2 
  16 chr16_82141920     AAsi    C    A        0      0        2 
  16 chr16_82141920     AKia    C    A        0      0        2 
  16 chr16_82141920     AOna    C    A        0      0        2 
  16 chr16_82141920     ASom    C    A        0      0        2 
  16 chr16_82141920     HCab    C    A        1      2        2 
  16 chr16_82141920     HPrz    C    A        1      2        2 
  16 chr16_82141920     ZBoe    C    A        0      0        2 
  16 chr16_82141920     ZGre    C    A        0      0        2 
  16 chr16_82141920     ZHar    C    A        0      0        2 
  16 chr16_82141920   Sample    C    A        1      2        2 
  16 chr16_82152181     AAsi    G    T        0      0        2 
  16 chr16_82152181     AKia    G    T        0      0        2 
  16 chr16_82152181     AOna    G    T        0      0        2 
  16 chr16_82152181     ASom    G    T        0      0        2 
  16 chr16_82152181     HCab    G    T        1      2        2 
  16 chr16_82152181     HPrz    G    T        1      2        2 
  16 chr16_82152181     ZBoe    G    T        0      0        2 
  16 chr16_82152181     ZGre    G    T        0      0        2 
  16 chr16_82152181     ZHar    G    T        0      0        2 
  16 chr16_82152181   Sample    G    T        1      2        2 
  16 chr16_82179414     AAsi    A    C      0.5      1        2 
  16 chr16_82179414     AKia    A    C        0      0        2 
  16 chr16_82179414     AOna    A    C        0      0        2 
  16 chr16_82179414     ASom    A    C        0      0        2 
  16 chr16_82179414     HCab    A    C        0      0        2 
  16 chr16_82179414     HPrz    A    C        0      0        2 
  16 chr16_82179414     ZBoe    A    C        0      0        2 
  16 chr16_82179414     ZGre    A    C        0      0        2 
  16 chr16_82179414     ZHar    A    C        0      0        2 
  16 chr16_82179414   Sample    A    C        0      0        2 
  16 chr16_82192872     AAsi    A    T        0      0        2 
  16 chr16_82192872     AKia    A    T        0      0        2 
  16 chr16_82192872     AOna    A    T        0      0        2 
  16 chr16_82192872     ASom    A    T        0      0        2 
  16 chr16_82192872     HCab    A    T        0      0        2 
  16 chr16_82192872     HPrz    A    T        0      0        2 
  16 chr16_82192872     ZBoe    A    T        0      0        2 
  16 chr16_82192872     ZGre    A    T      0.5      1        2 
  16 chr16_82192872     ZHar    A    T        0      0        2 
  16 chr16_82192872   Sample    A    T        0      0        2 
  16 chr16_82207767     AAsi    A    C        0      0        2 
  16 chr16_82207767     AKia    A    C      0.5      1        2 
  16 chr16_82207767     AOna    A    C        1      2        2 
  16 chr16_82207767     ASom    A    C        0      0        2 
  16 chr16_82207767     HCab    A    C        0      0        2 
  16 chr16_82207767     HPrz    A    C        0      0        2 
  16 chr16_82207767     ZBoe    A    C        0      0        2 
  16 chr16_82207767     ZGre    A    C        0      0        2 
  16 chr16_82207767     ZHar    A    C        0      0        2 
  16 chr16_82207767   Sample    A    C        0      0        2 
  16 chr16_82208994     AAsi    A    C      0.5      1        2 
  16 chr16_82208994     AKia    A    C        0      0        2 
  16 chr16_82208994     AOna    A    C        0      0        2 
  16 chr16_82208994     ASom    A    C        0      0        2 
  16 chr16_82208994     HCab    A    C        0      0        2 
  16 chr16_82208994     HPrz    A    C        0      0        2 
  16 chr16_82208994     ZBoe    A    C        0      0        2 
  16 chr16_82208994     ZGre    A    C        0      0        2 
  16 chr16_82208994     ZHar    A    C        0      0        2 
  16 chr16_82208994   Sample    A    C        0      0        2 
  16 chr16_82218659     AAsi    G    T        0      0        2 
  16 chr16_82218659     AKia    G    T        0      0        2 
  16 chr16_82218659     AOna    G    T        0      0        2 
  16 chr16_82218659     ASom    G    T        0      0        2 
  16 chr16_82218659     HCab    G    T        1      2        2 
  16 chr16_82218659     HPrz    G    T        1      2        2 
  16 chr16_82218659     ZBoe    G    T        0      0        2 
  16 chr16_82218659     ZGre    G    T        0      0        2 
  16 chr16_82218659     ZHar    G    T        0      0        2 
  16 chr16_82218659   Sample    G    T        1      2        2 
  16 chr16_82225867     AAsi    C    A        0      0        2 
  16 chr16_82225867     AKia    C    A        0      0        2 
  16 chr16_82225867     AOna    C    A        0      0        2 
  16 chr16_82225867     ASom    C    A        0      0        2 
  16 chr16_82225867     HCab    C    A        1      2        2 
  16 chr16_82225867     HPrz    C    A        1      2        2 
  16 chr16_82225867     ZBoe    C    A        0      0        2 
  16 chr16_82225867     ZGre    C    A        0      0        2 
  16 chr16_82225867     ZHar    C    A        0      0        2 
  16 chr16_82225867   Sample    C    A        1      2        2 
  16 chr16_82266061     AAsi    A    C        1      2        2 
  16 chr16_82266061     AKia    A    C        0      0        2 
  16 chr16_82266061     AOna    A    C        0      0        2 
  16 chr16_82266061     ASom    A    C        0      0        2 
  16 chr16_82266061     HCab    A    C        0      0        2 
  16 chr16_82266061     HPrz    A    C        0      0        2 
  16 chr16_82266061     ZBoe    A    C        0      0        2 
  16 chr16_82266061     ZGre    A    C        0      0        2 
  16 chr16_82266061     ZHar    A    C        0      0        2 
  16 chr16_82266061   Sample    A    C        0      0        2 
  16 chr16_82271886     AAsi    G    C        0      0        2 
  16 chr16_82271886     AKia    G    C        0      0        2 
  16 chr16_82271886     AOna    G    C      0.5      1        2 
  16 chr16_82271886     ASom    G    C        0      0        2 
  16 chr16_82271886     HCab    G    C        0      0        2 
  16 chr16_82271886     HPrz    G    C        0      0        2 
  16 chr16_82271886     ZBoe    G    C        0      0        2 
  16 chr16_82271886     ZGre    G    C        0      0        2 
  16 chr16_82271886     ZHar    G    C        0      0        2 
  16 chr16_82271886   Sample    G    C        0      0        2 
  16 chr16_82333049     AAsi    G    C        1      2        2 
  16 chr16_82333049     AKia    G    C        0      0        2 
  16 chr16_82333049     AOna    G    C        0      0        2 
  16 chr16_82333049     ASom    G    C        0      0        2 
  16 chr16_82333049     HCab    G    C        0      0        2 
  16 chr16_82333049     HPrz    G    C        0      0        2 
  16 chr16_82333049     ZBoe    G    C        0      0        2 
  16 chr16_82333049     ZGre    G    C        0      0        2 
  16 chr16_82333049     ZHar    G    C        0      0        2 
  16 chr16_82333049   Sample    G    C        0      0        2 
  16 chr16_82341938     AAsi    A    C        0      0        2 
  16 chr16_82341938     AKia    A    C        0      0        2 
  16 chr16_82341938     AOna    A    C        0      0        2 
  16 chr16_82341938     ASom    A    C        0      0        2 
  16 chr16_82341938     HCab    A    C        0      0        2 
  16 chr16_82341938     HPrz    A    C        0      0        2 
  16 chr16_82341938     ZBoe    A    C      0.5      1        2 
  16 chr16_82341938     ZGre    A    C        0      0        2 
  16 chr16_82341938     ZHar    A    C        0      0        2 
  16 chr16_82341938   Sample    A    C        0      0        2 
  16 chr16_82377847     AAsi    G    T        0      0        2 
  16 chr16_82377847     AKia    G    T        0      0        2 
  16 chr16_82377847     AOna    G    T        0      0        2 
  16 chr16_82377847     ASom    G    T        0      0        2 
  16 chr16_82377847     HCab    G    T        1      2        2 
  16 chr16_82377847     HPrz    G    T        1      2        2 
  16 chr16_82377847     ZBoe    G    T        0      0        2 
  16 chr16_82377847     ZGre    G    T        0      0        2 
  16 chr16_82377847     ZHar    G    T        0      0        2 
  16 chr16_82377847   Sample    G    T        1      2        2 
  16 chr16_82388659     AAsi    T    G        0      0        2 
  16 chr16_82388659     AKia    T    G        0      0        2 
  16 chr16_82388659     AOna    T    G        0      0        2 
  16 chr16_82388659     ASom    T    G        0      0        2 
  16 chr16_82388659     HCab    T    G        0      0        2 
  16 chr16_82388659     HPrz    T    G        0      0        2 
  16 chr16_82388659     ZBoe    T    G        0      0        2 
  16 chr16_82388659     ZGre    T    G        0      0        2 
  16 chr16_82388659     ZHar    T    G        1      2        2 
  16 chr16_82388659   Sample    T    G        0      0        2 
  16 chr16_82399513     AAsi    G    T        0      0        2 
  16 chr16_82399513     AKia    G    T        0      0        2 
  16 chr16_82399513     AOna    G    T        0      0        2 
  16 chr16_82399513     ASom    G    T        0      0        2 
  16 chr16_82399513     HCab    G    T        0      0        2 
  16 chr16_82399513     HPrz    G    T      0.5      1        2 
  16 chr16_82399513     ZBoe    G    T        0      0        2 
  16 chr16_82399513     ZGre    G    T        0      0        2 
  16 chr16_82399513     ZHar    G    T        0      0        2 
  16 chr16_82399513   Sample    G    T        0      0        2 
  16 chr16_82401592     AAsi    A    T        0      0        2 
  16 chr16_82401592     AKia    A    T        0      0        2 
  16 chr16_82401592     AOna    A    T        0      0        2 
  16 chr16_82401592     ASom    A    T        0      0        2 
  16 chr16_82401592     HCab    A    T        1      2        2 
  16 chr16_82401592     HPrz    A    T        1      2        2 
  16 chr16_82401592     ZBoe    A    T        0      0        2 
  16 chr16_82401592     ZGre    A    T        0      0        2 
  16 chr16_82401592     ZHar    A    T        0      0        2 
  16 chr16_82401592   Sample    A    T        1      2        2 
  16 chr16_82401601     AAsi    T    A        0      0        2 
  16 chr16_82401601     AKia    T    A        0      0        2 
  16 chr16_82401601     AOna    T    A        0      0        2 
  16 chr16_82401601     ASom    T    A        0      0        2 
  16 chr16_82401601     HCab    T    A        1      2        2 
  16 chr16_82401601     HPrz    T    A        1      2        2 
  16 chr16_82401601     ZBoe    T    A        0      0        2 
  16 chr16_82401601     ZGre    T    A        0      0        2 
  16 chr16_82401601     ZHar    T    A        0      0        2 
  16 chr16_82401601   Sample    T    A        1      2        2 
  16 chr16_82420657     AAsi    A    C        0      0        2 
  16 chr16_82420657     AKia    A    C        0      0        2 
  16 chr16_82420657     AOna    A    C        0      0        2 
  16 chr16_82420657     ASom    A    C        0      0        2 
  16 chr16_82420657     HCab    A    C        0      0        2 
  16 chr16_82420657     HPrz    A    C        0      0        2 
  16 chr16_82420657     ZBoe    A    C        0      0        2 
  16 chr16_82420657     ZGre    A    C      0.5      1        2 
  16 chr16_82420657     ZHar    A    C        0      0        2 
  16 chr16_82420657   Sample    A    C        0      0        2 
  16 chr16_82439411     AAsi    T    G        0      0        2 
  16 chr16_82439411     AKia    T    G        0      0        2 
  16 chr16_82439411     AOna    T    G        0      0        2 
  16 chr16_82439411     ASom    T    G        0      0        2 
  16 chr16_82439411     HCab    T    G        1      2        2 
  16 chr16_82439411     HPrz    T    G        1      2        2 
  16 chr16_82439411     ZBoe    T    G        0      0        2 
  16 chr16_82439411     ZGre    T    G        0      0        2 
  16 chr16_82439411     ZHar    T    G        0      0        2 
  16 chr16_82439411   Sample    T    G        1      2        2 
  16 chr16_82472236     AAsi    T    A        0      0        2 
  16 chr16_82472236     AKia    T    A        0      0        2 
  16 chr16_82472236     AOna    T    A        0      0        2 
  16 chr16_82472236     ASom    T    A        0      0        2 
  16 chr16_82472236     HCab    T    A        1      2        2 
  16 chr16_82472236     HPrz    T    A        1      2        2 
  16 chr16_82472236     ZBoe    T    A        0      0        2 
  16 chr16_82472236     ZGre    T    A        0      0        2 
  16 chr16_82472236     ZHar    T    A        0      0        2 
  16 chr16_82472236   Sample    T    A        1      2        2 
  16 chr16_82558971     AAsi    C    A        0      0        2 
  16 chr16_82558971     AKia    C    A        0      0        2 
  16 chr16_82558971     AOna    C    A        0      0        2 
  16 chr16_82558971     ASom    C    A        0      0        2 
  16 chr16_82558971     HCab    C    A        0      0        2 
  16 chr16_82558971     HPrz    C    A        0      0        2 
  16 chr16_82558971     ZBoe    C    A      0.5      1        2 
  16 chr16_82558971     ZGre    C    A        0      0        2 
  16 chr16_82558971     ZHar    C    A        0      0        2 
  16 chr16_82558971   Sample    C    A        0      0        2 
  16 chr16_82565302     AAsi    C    A        0      0        2 
  16 chr16_82565302     AKia    C    A        1      2        2 
  16 chr16_82565302     AOna    C    A        1      2        2 
  16 chr16_82565302     ASom    C    A        0      0        2 
  16 chr16_82565302     HCab    C    A        0      0        2 
  16 chr16_82565302     HPrz    C    A        0      0        2 
  16 chr16_82565302     ZBoe    C    A        0      0        2 
  16 chr16_82565302     ZGre    C    A        0      0        2 
  16 chr16_82565302     ZHar    C    A        0      0        2 
  16 chr16_82565302   Sample    C    A        0      0        2 
  16 chr16_82589095     AAsi    G    C        1      2        2 
  16 chr16_82589095     AKia    G    C        0      0        2 
  16 chr16_82589095     AOna    G    C        0      0        2 
  16 chr16_82589095     ASom    G    C        1      2        2 
  16 chr16_82589095     HCab    G    C        0      0        2 
  16 chr16_82589095     HPrz    G    C        0      0        2 
  16 chr16_82589095     ZBoe    G    C        0      0        2 
  16 chr16_82589095     ZGre    G    C        0      0        2 
  16 chr16_82589095     ZHar    G    C        0      0        2 
  16 chr16_82589095   Sample    G    C        0      0        2 
  16 chr16_82600840     AAsi    T    G        0      0        2 
  16 chr16_82600840     AKia    T    G      0.5      1        2 
  16 chr16_82600840     AOna    T    G        0      0        2 
  16 chr16_82600840     ASom    T    G        0      0        2 
  16 chr16_82600840     HCab    T    G        0      0        2 
  16 chr16_82600840     HPrz    T    G        0      0        2 
  16 chr16_82600840     ZBoe    T    G        0      0        2 
  16 chr16_82600840     ZGre    T    G        0      0        2 
  16 chr16_82600840     ZHar    T    G        0      0        2 
  16 chr16_82600840   Sample    T    G        0      0        2 
  16 chr16_82604772     AAsi    A    C        0      0        2 
  16 chr16_82604772     AKia    A    C        0      0        2 
  16 chr16_82604772     AOna    A    C        0      0        2 
  16 chr16_82604772     ASom    A    C        0      0        2 
  16 chr16_82604772     HCab    A    C        1      2        2 
  16 chr16_82604772     HPrz    A    C        1      2        2 
  16 chr16_82604772     ZBoe    A    C        0      0        2 
  16 chr16_82604772     ZGre    A    C        0      0        2 
  16 chr16_82604772     ZHar    A    C        0      0        2 
  16 chr16_82604772   Sample    A    C        1      2        2 
  16 chr16_82610669     AAsi    A    C        0      0        2 
  16 chr16_82610669     AKia    A    C        0      0        2 
  16 chr16_82610669     AOna    A    C        0      0        2 
  16 chr16_82610669     ASom    A    C        0      0        2 
  16 chr16_82610669     HCab    A    C        0      0        2 
  16 chr16_82610669     HPrz    A    C        0      0        2 
  16 chr16_82610669     ZBoe    A    C        0      0        2 
  16 chr16_82610669     ZGre    A    C      0.5      1        2 
  16 chr16_82610669     ZHar    A    C        0      0        2 
  16 chr16_82610669   Sample    A    C        0      0        2 
  16 chr16_82621707     AAsi    C    G        1      2        2 
  16 chr16_82621707     AKia    C    G        0      0        2 
  16 chr16_82621707     AOna    C    G        0      0        2 
  16 chr16_82621707     ASom    C    G        1      2        2 
  16 chr16_82621707     HCab    C    G        0      0        2 
  16 chr16_82621707     HPrz    C    G        0      0        2 
  16 chr16_82621707     ZBoe    C    G        0      0        2 
  16 chr16_82621707     ZGre    C    G        0      0        2 
  16 chr16_82621707     ZHar    C    G        0      0        2 
  16 chr16_82621707   Sample    C    G        0      0        2 
  16 chr16_82628929     AAsi    C    G        0      0        2 
  16 chr16_82628929     AKia    C    G        0      0        2 
  16 chr16_82628929     AOna    C    G        0      0        2 
  16 chr16_82628929     ASom    C    G        0      0        2 
  16 chr16_82628929     HCab    C    G        0      0        2 
  16 chr16_82628929     HPrz    C    G        0      0        2 
  16 chr16_82628929     ZBoe    C    G        0      0        2 
  16 chr16_82628929     ZGre    C    G        0      0        2 
  16 chr16_82628929     ZHar    C    G        1      2        2 
  16 chr16_82628929   Sample    C    G        0      0        2 
  16 chr16_82646658     AAsi    G    T        0      0        2 
  16 chr16_82646658     AKia    G    T        0      0        2 
  16 chr16_82646658     AOna    G    T        0      0        2 
  16 chr16_82646658     ASom    G    T        0      0        2 
  16 chr16_82646658     HCab    G    T        1      2        2 
  16 chr16_82646658     HPrz    G    T        1      2        2 
  16 chr16_82646658     ZBoe    G    T        0      0        2 
  16 chr16_82646658     ZGre    G    T        0      0        2 
  16 chr16_82646658     ZHar    G    T        0      0        2 
  16 chr16_82646658   Sample    G    T        1      2        2 
  16 chr16_82659669     AAsi    C    G        0      0        2 
  16 chr16_82659669     AKia    C    G        0      0        2 
  16 chr16_82659669     AOna    C    G        0      0        2 
  16 chr16_82659669     ASom    C    G        0      0        2 
  16 chr16_82659669     HCab    C    G        0      0        2 
  16 chr16_82659669     HPrz    C    G        0      0        2 
  16 chr16_82659669     ZBoe    C    G        0      0        2 
  16 chr16_82659669     ZGre    C    G        0      0        2 
  16 chr16_82659669     ZHar    C    G        1      2        2 
  16 chr16_82659669   Sample    C    G        0      0        2 
  16 chr16_82670579     AAsi    C    G        0      0        2 
  16 chr16_82670579     AKia    C    G        0      0        2 
  16 chr16_82670579     AOna    C    G        0      0        2 
  16 chr16_82670579     ASom    C    G        0      0        2 
  16 chr16_82670579     HCab    C    G        0      0        2 
  16 chr16_82670579     HPrz    C    G        0      0        2 
  16 chr16_82670579     ZBoe    C    G        0      0        2 
  16 chr16_82670579     ZGre    C    G        1      2        2 
  16 chr16_82670579     ZHar    C    G        0      0        2 
  16 chr16_82670579   Sample    C    G        0      0        2 
  16 chr16_82675409     AAsi    C    G        0      0        2 
  16 chr16_82675409     AKia    C    G        0      0        2 
  16 chr16_82675409     AOna    C    G        0      0        2 
  16 chr16_82675409     ASom    C    G        0      0        2 
  16 chr16_82675409     HCab    C    G        1      2        2 
  16 chr16_82675409     HPrz    C    G        1      2        2 
  16 chr16_82675409     ZBoe    C    G        0      0        2 
  16 chr16_82675409     ZGre    C    G        0      0        2 
  16 chr16_82675409     ZHar    C    G        0      0        2 
  16 chr16_82675409   Sample    C    G        1      2        2 
  16 chr16_82687319     AAsi    A    C        0      0        2 
  16 chr16_82687319     AKia    A    C        0      0        2 
  16 chr16_82687319     AOna    A    C      0.5      1        2 
  16 chr16_82687319     ASom    A    C        0      0        2 
  16 chr16_82687319     HCab    A    C        0      0        2 
  16 chr16_82687319     HPrz    A    C        0      0        2 
  16 chr16_82687319     ZBoe    A    C        0      0        2 
  16 chr16_82687319     ZGre    A    C        0      0        2 
  16 chr16_82687319     ZHar    A    C        0      0        2 
  16 chr16_82687319   Sample    A    C        0      0        2 
  16 chr16_82688055     AAsi    A    T        0      0        2 
  16 chr16_82688055     AKia    A    T        0      0        2 
  16 chr16_82688055     AOna    A    T        0      0        2 
  16 chr16_82688055     ASom    A    T        0      0        2 
  16 chr16_82688055     HCab    A    T        1      2        2 
  16 chr16_82688055     HPrz    A    T        1      2        2 
  16 chr16_82688055     ZBoe    A    T        0      0        2 
  16 chr16_82688055     ZGre    A    T        0      0        2 
  16 chr16_82688055     ZHar    A    T        0      0        2 
  16 chr16_82688055   Sample    A    T        1      2        2 
  16 chr16_82693664     AAsi    T    G        0      0        2 
  16 chr16_82693664     AKia    T    G        0      0        2 
  16 chr16_82693664     AOna    T    G        0      0        2 
  16 chr16_82693664     ASom    T    G        0      0        2 
  16 chr16_82693664     HCab    T    G        1      2        2 
  16 chr16_82693664     HPrz    T    G        1      2        2 
  16 chr16_82693664     ZBoe    T    G        0      0        2 
  16 chr16_82693664     ZGre    T    G        0      0        2 
  16 chr16_82693664     ZHar    T    G        0      0        2 
  16 chr16_82693664   Sample    T    G        1      2        2 
  16 chr16_82720770     AAsi    C    G        0      0        2 
  16 chr16_82720770     AKia    C    G        0      0        2 
  16 chr16_82720770     AOna    C    G        0      0        2 
  16 chr16_82720770     ASom    C    G        0      0        2 
  16 chr16_82720770     HCab    C    G        0      0        2 
  16 chr16_82720770     HPrz    C    G        0      0        2 
  16 chr16_82720770     ZBoe    C    G      0.5      1        2 
  16 chr16_82720770     ZGre    C    G        0      0        2 
  16 chr16_82720770     ZHar    C    G        0      0        2 
  16 chr16_82720770   Sample    C    G        0      0        2 
  16 chr16_82728057     AAsi    G    C        1      2        2 
  16 chr16_82728057     AKia    G    C      0.5      1        2 
  16 chr16_82728057     AOna    G    C      0.5      1        2 
  16 chr16_82728057     ASom    G    C        1      2        2 
  16 chr16_82728057     HCab    G    C        0      0        2 
  16 chr16_82728057     HPrz    G    C        0      0        2 
  16 chr16_82728057     ZBoe    G    C        0      0        2 
  16 chr16_82728057     ZGre    G    C        0      0        2 
  16 chr16_82728057     ZHar    G    C        0      0        2 
  16 chr16_82728057   Sample    G    C        0      0        2 
  16 chr16_82733522     AAsi    G    C        0      0        2 
  16 chr16_82733522     AKia    G    C        0      0        2 
  16 chr16_82733522     AOna    G    C        0      0        2 
  16 chr16_82733522     ASom    G    C        0      0        2 
  16 chr16_82733522     HCab    G    C        0      0        2 
  16 chr16_82733522     HPrz    G    C        0      0        2 
  16 chr16_82733522     ZBoe    G    C        0      0        2 
  16 chr16_82733522     ZGre    G    C      0.5      1        2 
  16 chr16_82733522     ZHar    G    C        0      0        2 
  16 chr16_82733522   Sample    G    C        0      0        2 
  16 chr16_82742040     AAsi    G    C        0      0        2 
  16 chr16_82742040     AKia    G    C        1      2        2 
  16 chr16_82742040     AOna    G    C        0      0        2 
  16 chr16_82742040     ASom    G    C        0      0        2 
  16 chr16_82742040     HCab    G    C        0      0        2 
  16 chr16_82742040     HPrz    G    C        0      0        2 
  16 chr16_82742040     ZBoe    G    C        0      0        2 
  16 chr16_82742040     ZGre    G    C        0      0        2 
  16 chr16_82742040     ZHar    G    C        0      0        2 
  16 chr16_82742040   Sample    G    C        0      0        2 
  16 chr16_82752909     AAsi    G    C        0      0        2 
  16 chr16_82752909     AKia    G    C        0      0        2 
  16 chr16_82752909     AOna    G    C        0      0        2 
  16 chr16_82752909     ASom    G    C        0      0        2 
  16 chr16_82752909     HCab    G    C        1      2        2 
  16 chr16_82752909     HPrz    G    C        1      2        2 
  16 chr16_82752909     ZBoe    G    C        0      0        2 
  16 chr16_82752909     ZGre    G    C        0      0        2 
  16 chr16_82752909     ZHar    G    C        0      0        2 
  16 chr16_82752909   Sample    G    C        1      2        2 
  16 chr16_82768177     AAsi    C    G        0      0        2 
  16 chr16_82768177     AKia    C    G        0      0        2 
  16 chr16_82768177     AOna    C    G        0      0        2 
  16 chr16_82768177     ASom    C    G        0      0        2 
  16 chr16_82768177     HCab    C    G        1      2        2 
  16 chr16_82768177     HPrz    C    G        1      2        2 
  16 chr16_82768177     ZBoe    C    G        0      0        2 
  16 chr16_82768177     ZGre    C    G        0      0        2 
  16 chr16_82768177     ZHar    C    G        0      0        2 
  16 chr16_82768177   Sample    C    G        1      2        2 
  16 chr16_82776901     AAsi    A    C        0      0        2 
  16 chr16_82776901     AKia    A    C        0      0        2 
  16 chr16_82776901     AOna    A    C        0      0        2 
  16 chr16_82776901     ASom    A    C        0      0        2 
  16 chr16_82776901     HCab    A    C        0      0        2 
  16 chr16_82776901     HPrz    A    C        0      0        2 
  16 chr16_82776901     ZBoe    A    C        0      0        2 
  16 chr16_82776901     ZGre    A    C      0.5      1        2 
  16 chr16_82776901     ZHar    A    C        0      0        2 
  16 chr16_82776901   Sample    A    C        0      0        2 
  16 chr16_82785236     AAsi    C    G        0      0        2 
  16 chr16_82785236     AKia    C    G        0      0        2 
  16 chr16_82785236     AOna    C    G        0      0        2 
  16 chr16_82785236     ASom    C    G        0      0        2 
  16 chr16_82785236     HCab    C    G        1      2        2 
  16 chr16_82785236     HPrz    C    G        0      0        2 
  16 chr16_82785236     ZBoe    C    G        0      0        2 
  16 chr16_82785236     ZGre    C    G        0      0        2 
  16 chr16_82785236     ZHar    C    G        0      0        2 
  16 chr16_82785236   Sample    C    G        0      0        2 
  16 chr16_82814912     AAsi    A    C        1      2        2 
  16 chr16_82814912     AKia    A    C        0      0        2 
  16 chr16_82814912     AOna    A    C        0      0        2 
  16 chr16_82814912     ASom    A    C        1      2        2 
  16 chr16_82814912     HCab    A    C        0      0        2 
  16 chr16_82814912     HPrz    A    C        0      0        2 
  16 chr16_82814912     ZBoe    A    C        0      0        2 
  16 chr16_82814912     ZGre    A    C        0      0        2 
  16 chr16_82814912     ZHar    A    C        0      0        2 
  16 chr16_82814912   Sample    A    C        0      0        2 
  16 chr16_82816427     AAsi    T    G        0      0        2 
  16 chr16_82816427     AKia    T    G        0      0        2 
  16 chr16_82816427     AOna    T    G        1      2        2 
  16 chr16_82816427     ASom    T    G        0      0        2 
  16 chr16_82816427     HCab    T    G        0      0        2 
  16 chr16_82816427     HPrz    T    G        0      0        2 
  16 chr16_82816427     ZBoe    T    G        0      0        2 
  16 chr16_82816427     ZGre    T    G        0      0        2 
  16 chr16_82816427     ZHar    T    G        0      0        2 
  16 chr16_82816427   Sample    T    G        0      0        2 
  16 chr16_82830230     AAsi    T    G        0      0        2 
  16 chr16_82830230     AKia    T    G        0      0        2 
  16 chr16_82830230     AOna    T    G        0      0        2 
  16 chr16_82830230     ASom    T    G        0      0        2 
  16 chr16_82830230     HCab    T    G        0      0        2 
  16 chr16_82830230     HPrz    T    G        0      0        2 
  16 chr16_82830230     ZBoe    T    G        0      0        2 
  16 chr16_82830230     ZGre    T    G        0      0        2 
  16 chr16_82830230     ZHar    T    G        1      2        2 
  16 chr16_82830230   Sample    T    G        0      0        2 
  16 chr16_82835503     AAsi    C    A        0      0        2 
  16 chr16_82835503     AKia    C    A        0      0        2 
  16 chr16_82835503     AOna    C    A        0      0        2 
  16 chr16_82835503     ASom    C    A        0      0        2 
  16 chr16_82835503     HCab    C    A        0      0        2 
  16 chr16_82835503     HPrz    C    A        0      0        2 
  16 chr16_82835503     ZBoe    C    A        0      0        2 
  16 chr16_82835503     ZGre    C    A        0      0        2 
  16 chr16_82835503     ZHar    C    A        1      2        2 
  16 chr16_82835503   Sample    C    A        0      0        2 
  16 chr16_82837511     AAsi    C    G        0      0        2 
  16 chr16_82837511     AKia    C    G        0      0        2 
  16 chr16_82837511     AOna    C    G        0      0        2 
  16 chr16_82837511     ASom    C    G        0      0        2 
  16 chr16_82837511     HCab    C    G        1      2        2 
  16 chr16_82837511     HPrz    C    G        1      2        2 
  16 chr16_82837511     ZBoe    C    G        0      0        2 
  16 chr16_82837511     ZGre    C    G        0      0        2 
  16 chr16_82837511     ZHar    C    G        0      0        2 
  16 chr16_82837511   Sample    C    G        1      2        2 
  16 chr16_82845440     AAsi    G    C        0      0        2 
  16 chr16_82845440     AKia    G    C        1      2        2 
  16 chr16_82845440     AOna    G    C        0      0        2 
  16 chr16_82845440     ASom    G    C        0      0        2 
  16 chr16_82845440     HCab    G    C        0      0        2 
  16 chr16_82845440     HPrz    G    C        0      0        2 
  16 chr16_82845440     ZBoe    G    C        0      0        2 
  16 chr16_82845440     ZGre    G    C        0      0        2 
  16 chr16_82845440     ZHar    G    C        0      0        2 
  16 chr16_82845440   Sample    G    C        0      0        2 
  16 chr16_82846444     AAsi    C    G        0      0        2 
  16 chr16_82846444     AKia    C    G        0      0        2 
  16 chr16_82846444     AOna    C    G        0      0        2 
  16 chr16_82846444     ASom    C    G        0      0        2 
  16 chr16_82846444     HCab    C    G      0.5      1        2 
  16 chr16_82846444     HPrz    C    G        0      0        2 
  16 chr16_82846444     ZBoe    C    G        0      0        2 
  16 chr16_82846444     ZGre    C    G        0      0        2 
  16 chr16_82846444     ZHar    C    G        0      0        2 
  16 chr16_82846444   Sample    C    G        0      0        2 
  16 chr16_82858531     AAsi    T    A        0      0        2 
  16 chr16_82858531     AKia    T    A        0      0        2 
  16 chr16_82858531     AOna    T    A        0      0        2 
  16 chr16_82858531     ASom    T    A        0      0        2 
  16 chr16_82858531     HCab    T    A        0      0        2 
  16 chr16_82858531     HPrz    T    A        0      0        2 
  16 chr16_82858531     ZBoe    T    A      0.5      1        2 
  16 chr16_82858531     ZGre    T    A        0      0        2 
  16 chr16_82858531     ZHar    T    A        0      0        2 
  16 chr16_82858531   Sample    T    A        0      0        2 
  16 chr16_82868746     AAsi    C    A        0      0        2 
  16 chr16_82868746     AKia    C    A        1      2        2 
  16 chr16_82868746     AOna    C    A        1      2        2 
  16 chr16_82868746     ASom    C    A        0      0        2 
  16 chr16_82868746     HCab    C    A        0      0        2 
  16 chr16_82868746     HPrz    C    A        0      0        2 
  16 chr16_82868746     ZBoe    C    A        0      0        2 
  16 chr16_82868746     ZGre    C    A        0      0        2 
  16 chr16_82868746     ZHar    C    A        0      0        2 
  16 chr16_82868746   Sample    C    A        0      0        2 
  16 chr16_82879657     AAsi    T    A        0      0        2 
  16 chr16_82879657     AKia    T    A        0      0        2 
  16 chr16_82879657     AOna    T    A        0      0        2 
  16 chr16_82879657     ASom    T    A        0      0        2 
  16 chr16_82879657     HCab    T    A        0      0        2 
  16 chr16_82879657     HPrz    T    A        0      0        2 
  16 chr16_82879657     ZBoe    T    A      0.5      1        2 
  16 chr16_82879657     ZGre    T    A        0      0        2 
  16 chr16_82879657     ZHar    T    A        0      0        2 
  16 chr16_82879657   Sample    T    A        0      0        2 
  16 chr16_82879761     AAsi    A    C        0      0        2 
  16 chr16_82879761     AKia    A    C        0      0        2 
  16 chr16_82879761     AOna    A    C        0      0        2 
  16 chr16_82879761     ASom    A    C        0      0        2 
  16 chr16_82879761     HCab    A    C        0      0        2 
  16 chr16_82879761     HPrz    A    C        0      0        2 
  16 chr16_82879761     ZBoe    A    C      0.5      1        2 
  16 chr16_82879761     ZGre    A    C        0      0        2 
  16 chr16_82879761     ZHar    A    C        0      0        2 
  16 chr16_82879761   Sample    A    C        0      0        2 
  16 chr16_82894731     AAsi    C    G        1      2        2 
  16 chr16_82894731     AKia    C    G        1      2        2 
  16 chr16_82894731     AOna    C    G        1      2        2 
  16 chr16_82894731     ASom    C    G        1      2        2 
  16 chr16_82894731     HCab    C    G        0      0        2 
  16 chr16_82894731     HPrz    C    G        0      0        2 
  16 chr16_82894731     ZBoe    C    G        0      0        2 
  16 chr16_82894731     ZGre    C    G        0      0        2 
  16 chr16_82894731     ZHar    C    G        0      0        2 
  16 chr16_82894731   Sample    C    G        0      0        2 
  16 chr16_82905204     AAsi    A    T        0      0        2 
  16 chr16_82905204     AKia    A    T        1      2        2 
  16 chr16_82905204     AOna    A    T        0      0        2 
  16 chr16_82905204     ASom    A    T        0      0        2 
  16 chr16_82905204     HCab    A    T        0      0        2 
  16 chr16_82905204     HPrz    A    T        0      0        2 
  16 chr16_82905204     ZBoe    A    T        0      0        2 
  16 chr16_82905204     ZGre    A    T        0      0        2 
  16 chr16_82905204     ZHar    A    T        0      0        2 
  16 chr16_82905204   Sample    A    T        0      0        2 
  16 chr16_82910790     AAsi    C    A        0      0        2 
  16 chr16_82910790     AKia    C    A        0      0        2 
  16 chr16_82910790     AOna    C    A        0      0        2 
  16 chr16_82910790     ASom    C    A        0      0        2 
  16 chr16_82910790     HCab    C    A        0      0        2 
  16 chr16_82910790     HPrz    C    A        0      0        2 
  16 chr16_82910790     ZBoe    C    A        0      0        2 
  16 chr16_82910790     ZGre    C    A      0.5      1        2 
  16 chr16_82910790     ZHar    C    A        0      0        2 
  16 chr16_82910790   Sample    C    A        0      0        2 
  16 chr16_82910924     AAsi    C    A        0      0        2 
  16 chr16_82910924     AKia    C    A        0      0        2 
  16 chr16_82910924     AOna    C    A        0      0        2 
  16 chr16_82910924     ASom    C    A        0      0        2 
  16 chr16_82910924     HCab    C    A        1      2        2 
  16 chr16_82910924     HPrz    C    A        1      2        2 
  16 chr16_82910924     ZBoe    C    A        0      0        2 
  16 chr16_82910924     ZGre    C    A        0      0        2 
  16 chr16_82910924     ZHar    C    A        0      0        2 
  16 chr16_82910924   Sample    C    A        1      2        2 
  16 chr16_82932067     AAsi    C    G      0.5      1        2 
  16 chr16_82932067     AKia    C    G        0      0        2 
  16 chr16_82932067     AOna    C    G        0      0        2 
  16 chr16_82932067     ASom    C    G        0      0        2 
  16 chr16_82932067     HCab    C    G        0      0        2 
  16 chr16_82932067     HPrz    C    G        0      0        2 
  16 chr16_82932067     ZBoe    C    G        0      0        2 
  16 chr16_82932067     ZGre    C    G        0      0        2 
  16 chr16_82932067     ZHar    C    G        0      0        2 
  16 chr16_82932067   Sample    C    G        0      0        2 
  16 chr16_82936351     AAsi    G    T        1      2        2 
  16 chr16_82936351     AKia    G    T        0      0        2 
  16 chr16_82936351     AOna    G    T        0      0        2 
  16 chr16_82936351     ASom    G    T        1      2        2 
  16 chr16_82936351     HCab    G    T        0      0        2 
  16 chr16_82936351     HPrz    G    T        0      0        2 
  16 chr16_82936351     ZBoe    G    T        1      2        2 
  16 chr16_82936351     ZGre    G    T        1      2        2 
  16 chr16_82936351     ZHar    G    T        1      2        2 
  16 chr16_82936351   Sample    G    T        0      0        2 
  16 chr16_82938542     AAsi    G    C        0      0        2 
  16 chr16_82938542     AKia    G    C        0      0        2 
  16 chr16_82938542     AOna    G    C        0      0        2 
  16 chr16_82938542     ASom    G    C        0      0        2 
  16 chr16_82938542     HCab    G    C        1      2        2 
  16 chr16_82938542     HPrz    G    C        1      2        2 
  16 chr16_82938542     ZBoe    G    C        0      0        2 
  16 chr16_82938542     ZGre    G    C        0      0        2 
  16 chr16_82938542     ZHar    G    C        0      0        2 
  16 chr16_82938542   Sample    G    C        1      2        2 
  16 chr16_82949375     AAsi    C    A        0      0        2 
  16 chr16_82949375     AKia    C    A        0      0        2 
  16 chr16_82949375     AOna    C    A        0      0        2 
  16 chr16_82949375     ASom    C    A        0      0        2 
  16 chr16_82949375     HCab    C    A        1      2        2 
  16 chr16_82949375     HPrz    C    A        1      2        2 
  16 chr16_82949375     ZBoe    C    A        0      0        2 
  16 chr16_82949375     ZGre    C    A        0      0        2 
  16 chr16_82949375     ZHar    C    A        0      0        2 
  16 chr16_82949375   Sample    C    A        1      2        2 
  16 chr16_82960024     AAsi    C    G        0      0        2 
  16 chr16_82960024     AKia    C    G        0      0        2 
  16 chr16_82960024     AOna    C    G        0      0        2 
  16 chr16_82960024     ASom    C    G        0      0        2 
  16 chr16_82960024     HCab    C    G        0      0        2 
  16 chr16_82960024     HPrz    C    G        0      0        2 
  16 chr16_82960024     ZBoe    C    G      0.5      1        2 
  16 chr16_82960024     ZGre    C    G        0      0        2 
  16 chr16_82960024     ZHar    C    G        0      0        2 
  16 chr16_82960024   Sample    C    G        0      0        2 
  16 chr16_82963033     AAsi    G    C        0      0        2 
  16 chr16_82963033     AKia    G    C        0      0        2 
  16 chr16_82963033     AOna    G    C        0      0        2 
  16 chr16_82963033     ASom    G    C        0      0        2 
  16 chr16_82963033     HCab    G    C        1      2        2 
  16 chr16_82963033     HPrz    G    C        1      2        2 
  16 chr16_82963033     ZBoe    G    C        0      0        2 
  16 chr16_82963033     ZGre    G    C        0      0        2 
  16 chr16_82963033     ZHar    G    C        0      0        2 
  16 chr16_82963033   Sample    G    C        1      2        2 
  16 chr16_82983904     AAsi    T    G        0      0        2 
  16 chr16_82983904     AKia    T    G        0      0        2 
  16 chr16_82983904     AOna    T    G        0      0        2 
  16 chr16_82983904     ASom    T    G        0      0        2 
  16 chr16_82983904     HCab    T    G        0      0        2 
  16 chr16_82983904     HPrz    T    G        1      2        2 
  16 chr16_82983904     ZBoe    T    G        0      0        2 
  16 chr16_82983904     ZGre    T    G        0      0        2 
  16 chr16_82983904     ZHar    T    G        0      0        2 
  16 chr16_82983904   Sample    T    G        0      0        2 
  16 chr16_82995763     AAsi    C    A        0      0        2 
  16 chr16_82995763     AKia    C    A        0      0        2 
  16 chr16_82995763     AOna    C    A        0      0        2 
  16 chr16_82995763     ASom    C    A        0      0        2 
  16 chr16_82995763     HCab    C    A        1      2        2 
  16 chr16_82995763     HPrz    C    A        1      2        2 
  16 chr16_82995763     ZBoe    C    A        0      0        2 
  16 chr16_82995763     ZGre    C    A        0      0        2 
  16 chr16_82995763     ZHar    C    A        0      0        2 
  16 chr16_82995763   Sample    C    A        1      2        2 
  16 chr16_83003851     AAsi    C    A        0      0        2 
  16 chr16_83003851     AKia    C    A        1      2        2 
  16 chr16_83003851     AOna    C    A        0      0        2 
  16 chr16_83003851     ASom    C    A        0      0        2 
  16 chr16_83003851     HCab    C    A        0      0        2 
  16 chr16_83003851     HPrz    C    A        0      0        2 
  16 chr16_83003851     ZBoe    C    A        0      0        2 
  16 chr16_83003851     ZGre    C    A        0      0        2 
  16 chr16_83003851     ZHar    C    A        0      0        2 
  16 chr16_83003851   Sample    C    A        0      0        2 
  16 chr16_83008593     AAsi    G    C        0      0        2 
  16 chr16_83008593     AKia    G    C        0      0        2 
  16 chr16_83008593     AOna    G    C        0      0        2 
  16 chr16_83008593     ASom    G    C        0      0        2 
  16 chr16_83008593     HCab    G    C        1      2        2 
  16 chr16_83008593     HPrz    G    C        1      2        2 
  16 chr16_83008593     ZBoe    G    C        0      0        2 
  16 chr16_83008593     ZGre    G    C        0      0        2 
  16 chr16_83008593     ZHar    G    C        0      0        2 
  16 chr16_83008593   Sample    G    C        1      2        2 
  16 chr16_83066248     AAsi    G    C        0      0        2 
  16 chr16_83066248     AKia    G    C      0.5      1        2 
  16 chr16_83066248     AOna    G    C        0      0        2 
  16 chr16_83066248     ASom    G    C        0      0        2 
  16 chr16_83066248     HCab    G    C        0      0        2 
  16 chr16_83066248     HPrz    G    C        0      0        2 
  16 chr16_83066248     ZBoe    G    C        0      0        2 
  16 chr16_83066248     ZGre    G    C        0      0        2 
  16 chr16_83066248     ZHar    G    C        0      0        2 
  16 chr16_83066248   Sample    G    C        0      0        2 
  16 chr16_83074017     AAsi    C    G        1      2        2 
  16 chr16_83074017     AKia    C    G        0      0        2 
  16 chr16_83074017     AOna    C    G        0      0        2 
  16 chr16_83074017     ASom    C    G        0      0        2 
  16 chr16_83074017     HCab    C    G        0      0        2 
  16 chr16_83074017     HPrz    C    G        0      0        2 
  16 chr16_83074017     ZBoe    C    G        0      0        2 
  16 chr16_83074017     ZGre    C    G        0      0        2 
  16 chr16_83074017     ZHar    C    G        0      0        2 
  16 chr16_83074017   Sample    C    G        0      0        2 
  16 chr16_83102422     AAsi    G    T        0      0        2 
  16 chr16_83102422     AKia    G    T        0      0        2 
  16 chr16_83102422     AOna    G    T        0      0        2 
  16 chr16_83102422     ASom    G    T        0      0        2 
  16 chr16_83102422     HCab    G    T        1      2        2 
  16 chr16_83102422     HPrz    G    T        1      2        2 
  16 chr16_83102422     ZBoe    G    T        0      0        2 
  16 chr16_83102422     ZGre    G    T        0      0        2 
  16 chr16_83102422     ZHar    G    T        0      0        2 
  16 chr16_83102422   Sample    G    T        1      2        2 
  16 chr16_83132260     AAsi    T    G        0      0        2 
  16 chr16_83132260     AKia    T    G        0      0        2 
  16 chr16_83132260     AOna    T    G        0      0        2 
  16 chr16_83132260     ASom    T    G        0      0        2 
  16 chr16_83132260     HCab    T    G        1      2        2 
  16 chr16_83132260     HPrz    T    G      0.5      1        2 
  16 chr16_83132260     ZBoe    T    G        0      0        2 
  16 chr16_83132260     ZGre    T    G        0      0        2 
  16 chr16_83132260     ZHar    T    G        0      0        2 
  16 chr16_83132260   Sample    T    G        1      2        2 
  16 chr16_83144785     AAsi    G    C        0      0        2 
  16 chr16_83144785     AKia    G    C        0      0        2 
  16 chr16_83144785     AOna    G    C        0      0        2 
  16 chr16_83144785     ASom    G    C        0      0        2 
  16 chr16_83144785     HCab    G    C      0.5      1        2 
  16 chr16_83144785     HPrz    G    C        0      0        2 
  16 chr16_83144785     ZBoe    G    C        0      0        2 
  16 chr16_83144785     ZGre    G    C        0      0        2 
  16 chr16_83144785     ZHar    G    C        0      0        2 
  16 chr16_83144785   Sample    G    C        0      0        2 
  16 chr16_83171788     AAsi    C    A        0      0        2 
  16 chr16_83171788     AKia    C    A        0      0        2 
  16 chr16_83171788     AOna    C    A        0      0        2 
  16 chr16_83171788     ASom    C    A        0      0        2 
  16 chr16_83171788     HCab    C    A        0      0        2 
  16 chr16_83171788     HPrz    C    A        0      0        2 
  16 chr16_83171788     ZBoe    C    A      0.5      1        2 
  16 chr16_83171788     ZGre    C    A        0      0        2 
  16 chr16_83171788     ZHar    C    A        0      0        2 
  16 chr16_83171788   Sample    C    A        0      0        2 
  16 chr16_83175176     AAsi    G    T        0      0        2 
  16 chr16_83175176     AKia    G    T        0      0        2 
  16 chr16_83175176     AOna    G    T        0      0        2 
  16 chr16_83175176     ASom    G    T        1      2        2 
  16 chr16_83175176     HCab    G    T        0      0        2 
  16 chr16_83175176     HPrz    G    T        0      0        2 
  16 chr16_83175176     ZBoe    G    T        0      0        2 
  16 chr16_83175176     ZGre    G    T        0      0        2 
  16 chr16_83175176     ZHar    G    T        0      0        2 
  16 chr16_83175176   Sample    G    T        0      0        2 
  16 chr16_83188508     AAsi    G    C        0      0        2 
  16 chr16_83188508     AKia    G    C        0      0        2 
  16 chr16_83188508     AOna    G    C      0.5      1        2 
  16 chr16_83188508     ASom    G    C        0      0        2 
  16 chr16_83188508     HCab    G    C        0      0        2 
  16 chr16_83188508     HPrz    G    C        0      0        2 
  16 chr16_83188508     ZBoe    G    C        0      0        2 
  16 chr16_83188508     ZGre    G    C        0      0        2 
  16 chr16_83188508     ZHar    G    C        0      0        2 
  16 chr16_83188508   Sample    G    C        0      0        2 
  16 chr16_83198952     AAsi    C    A        0      0        2 
  16 chr16_83198952     AKia    C    A      0.5      1        2 
  16 chr16_83198952     AOna    C    A        0      0        2 
  16 chr16_83198952     ASom    C    A        0      0        2 
  16 chr16_83198952     HCab    C    A        0      0        2 
  16 chr16_83198952     HPrz    C    A        0      0        2 
  16 chr16_83198952     ZBoe    C    A        0      0        2 
  16 chr16_83198952     ZGre    C    A        0      0        2 
  16 chr16_83198952     ZHar    C    A        0      0        2 
  16 chr16_83198952   Sample    C    A        0      0        2 
  16 chr16_83204965     AAsi    G    C        0      0        2 
  16 chr16_83204965     AKia    G    C        0      0        2 
  16 chr16_83204965     AOna    G    C        0      0        2 
  16 chr16_83204965     ASom    G    C        0      0        2 
  16 chr16_83204965     HCab    G    C        0      0        2 
  16 chr16_83204965     HPrz    G    C        0      0        2 
  16 chr16_83204965     ZBoe    G    C        0      0        2 
  16 chr16_83204965     ZGre    G    C        1      2        2 
  16 chr16_83204965     ZHar    G    C        0      0        2 
  16 chr16_83204965   Sample    G    C        0      0        2 
  16 chr16_83237051     AAsi    A    T        0      0        2 
  16 chr16_83237051     AKia    A    T        0      0        2 
  16 chr16_83237051     AOna    A    T        0      0        2 
  16 chr16_83237051     ASom    A    T        0      0        2 
  16 chr16_83237051     HCab    A    T        1      2        2 
  16 chr16_83237051     HPrz    A    T        1      2        2 
  16 chr16_83237051     ZBoe    A    T        0      0        2 
  16 chr16_83237051     ZGre    A    T        0      0        2 
  16 chr16_83237051     ZHar    A    T        0      0        2 
  16 chr16_83237051   Sample    A    T        1      2        2 
  16 chr16_83238835     AAsi    G    C        0      0        2 
  16 chr16_83238835     AKia    G    C        0      0        2 
  16 chr16_83238835     AOna    G    C        0      0        2 
  16 chr16_83238835     ASom    G    C        0      0        2 
  16 chr16_83238835     HCab    G    C        1      2        2 
  16 chr16_83238835     HPrz    G    C        1      2        2 
  16 chr16_83238835     ZBoe    G    C        0      0        2 
  16 chr16_83238835     ZGre    G    C        0      0        2 
  16 chr16_83238835     ZHar    G    C        0      0        2 
  16 chr16_83238835   Sample    G    C        1      2        2 
  16 chr16_83256924     AAsi    T    A        0      0        2 
  16 chr16_83256924     AKia    T    A        1      2        2 
  16 chr16_83256924     AOna    T    A        1      2        2 
  16 chr16_83256924     ASom    T    A        0      0        2 
  16 chr16_83256924     HCab    T    A        0      0        2 
  16 chr16_83256924     HPrz    T    A        0      0        2 
  16 chr16_83256924     ZBoe    T    A        0      0        2 
  16 chr16_83256924     ZGre    T    A        0      0        2 
  16 chr16_83256924     ZHar    T    A        0      0        2 
  16 chr16_83256924   Sample    T    A        0      0        2 
  16 chr16_83262664     AAsi    T    A        1      2        2 
  16 chr16_83262664     AKia    T    A        1      2        2 
  16 chr16_83262664     AOna    T    A        1      2        2 
  16 chr16_83262664     ASom    T    A        1      2        2 
  16 chr16_83262664     HCab    T    A        0      0        2 
  16 chr16_83262664     HPrz    T    A        0      0        2 
  16 chr16_83262664     ZBoe    T    A        0      0        2 
  16 chr16_83262664     ZGre    T    A        0      0        2 
  16 chr16_83262664     ZHar    T    A        1      2        2 
  16 chr16_83262664   Sample    T    A        0      0        2 
  16 chr16_83269166     AAsi    C    A        0      0        2 
  16 chr16_83269166     AKia    C    A        0      0        2 
  16 chr16_83269166     AOna    C    A        0      0        2 
  16 chr16_83269166     ASom    C    A        0      0        2 
  16 chr16_83269166     HCab    C    A      0.5      1        2 
  16 chr16_83269166     HPrz    C    A        1      2        2 
  16 chr16_83269166     ZBoe    C    A        0      0        2 
  16 chr16_83269166     ZGre    C    A        0      0        2 
  16 chr16_83269166     ZHar    C    A        0      0        2 
  16 chr16_83269166   Sample    C    A        0      0        2 
  16 chr16_83296825     AAsi    A    C        0      0        2 
  16 chr16_83296825     AKia    A    C        0      0        2 
  16 chr16_83296825     AOna    A    C        0      0        2 
  16 chr16_83296825     ASom    A    C        0      0        2 
  16 chr16_83296825     HCab    A    C        0      0        2 
  16 chr16_83296825     HPrz    A    C        0      0        2 
  16 chr16_83296825     ZBoe    A    C        1      2        2 
  16 chr16_83296825     ZGre    A    C        0      0        2 
  16 chr16_83296825     ZHar    A    C        0      0        2 
  16 chr16_83296825   Sample    A    C        0      0        2 
  16 chr16_83312369     AAsi    A    T        0      0        2 
  16 chr16_83312369     AKia    A    T        0      0        2 
  16 chr16_83312369     AOna    A    T        0      0        2 
  16 chr16_83312369     ASom    A    T        0      0        2 
  16 chr16_83312369     HCab    A    T        1      2        2 
  16 chr16_83312369     HPrz    A    T        1      2        2 
  16 chr16_83312369     ZBoe    A    T        0      0        2 
  16 chr16_83312369     ZGre    A    T        0      0        2 
  16 chr16_83312369     ZHar    A    T        0      0        2 
  16 chr16_83312369   Sample    A    T        1      2        2 
  16 chr16_83317823     AAsi    C    A        0      0        2 
  16 chr16_83317823     AKia    C    A        0      0        2 
  16 chr16_83317823     AOna    C    A        0      0        2 
  16 chr16_83317823     ASom    C    A        0      0        2 
  16 chr16_83317823     HCab    C    A        1      2        2 
  16 chr16_83317823     HPrz    C    A        1      2        2 
  16 chr16_83317823     ZBoe    C    A        0      0        2 
  16 chr16_83317823     ZGre    C    A        0      0        2 
  16 chr16_83317823     ZHar    C    A        0      0        2 
  16 chr16_83317823   Sample    C    A        1      2        2 
  16 chr16_83352021     AAsi    G    T        0      0        2 
  16 chr16_83352021     AKia    G    T        0      0        2 
  16 chr16_83352021     AOna    G    T        0      0        2 
  16 chr16_83352021     ASom    G    T        1      2        2 
  16 chr16_83352021     HCab    G    T        0      0        2 
  16 chr16_83352021     HPrz    G    T        0      0        2 
  16 chr16_83352021     ZBoe    G    T        0      0        2 
  16 chr16_83352021     ZGre    G    T        0      0        2 
  16 chr16_83352021     ZHar    G    T        0      0        2 
  16 chr16_83352021   Sample    G    T        0      0        2 
  16 chr16_83361818     AAsi    A    C        0      0        2 
  16 chr16_83361818     AKia    A    C        0      0        2 
  16 chr16_83361818     AOna    A    C        0      0        2 
  16 chr16_83361818     ASom    A    C        0      0        2 
  16 chr16_83361818     HCab    A    C        1      2        2 
  16 chr16_83361818     HPrz    A    C        1      2        2 
  16 chr16_83361818     ZBoe    A    C        0      0        2 
  16 chr16_83361818     ZGre    A    C        0      0        2 
  16 chr16_83361818     ZHar    A    C        0      0        2 
  16 chr16_83361818   Sample    A    C        1      2        2 
  16 chr16_83363810     AAsi    A    T        0      0        2 
  16 chr16_83363810     AKia    A    T        0      0        2 
  16 chr16_83363810     AOna    A    T        0      0        2 
  16 chr16_83363810     ASom    A    T        0      0        2 
  16 chr16_83363810     HCab    A    T        1      2        2 
  16 chr16_83363810     HPrz    A    T        1      2        2 
  16 chr16_83363810     ZBoe    A    T        0      0        2 
  16 chr16_83363810     ZGre    A    T        0      0        2 
  16 chr16_83363810     ZHar    A    T        0      0        2 
  16 chr16_83363810   Sample    A    T        1      2        2 
  16 chr16_83397131     AAsi    G    T        0      0        2 
  16 chr16_83397131     AKia    G    T        0      0        2 
  16 chr16_83397131     AOna    G    T        0      0        2 
  16 chr16_83397131     ASom    G    T        1      2        2 
  16 chr16_83397131     HCab    G    T        0      0        2 
  16 chr16_83397131     HPrz    G    T        0      0        2 
  16 chr16_83397131     ZBoe    G    T        0      0        2 
  16 chr16_83397131     ZGre    G    T        0      0        2 
  16 chr16_83397131     ZHar    G    T        0      0        2 
  16 chr16_83397131   Sample    G    T        0      0        2 
  16 chr16_83416415     AAsi    A    C        0      0        2 
  16 chr16_83416415     AKia    A    C        0      0        2 
  16 chr16_83416415     AOna    A    C        0      0        2 
  16 chr16_83416415     ASom    A    C        0      0        2 
  16 chr16_83416415     HCab    A    C      0.5      1        2 
  16 chr16_83416415     HPrz    A    C        0      0        2 
  16 chr16_83416415     ZBoe    A    C        0      0        2 
  16 chr16_83416415     ZGre    A    C        0      0        2 
  16 chr16_83416415     ZHar    A    C        0      0        2 
  16 chr16_83416415   Sample    A    C        1      2        2 
  16 chr16_83440682     AAsi    A    C        1      2        2 
  16 chr16_83440682     AKia    A    C        0      0        2 
  16 chr16_83440682     AOna    A    C        0      0        2 
  16 chr16_83440682     ASom    A    C        1      2        2 
  16 chr16_83440682     HCab    A    C        0      0        2 
  16 chr16_83440682     HPrz    A    C        0      0        2 
  16 chr16_83440682     ZBoe    A    C        1      2        2 
  16 chr16_83440682     ZGre    A    C        0      0        2 
  16 chr16_83440682     ZHar    A    C        0      0        2 
  16 chr16_83440682   Sample    A    C        0      0        2 
  16 chr16_83466743     AAsi    G    T        0      0        2 
  16 chr16_83466743     AKia    G    T        0      0        2 
  16 chr16_83466743     AOna    G    T        0      0        2 
  16 chr16_83466743     ASom    G    T        0      0        2 
  16 chr16_83466743     HCab    G    T        1      2        2 
  16 chr16_83466743     HPrz    G    T        1      2        2 
  16 chr16_83466743     ZBoe    G    T        0      0        2 
  16 chr16_83466743     ZGre    G    T        0      0        2 
  16 chr16_83466743     ZHar    G    T        0      0        2 
  16 chr16_83466743   Sample    G    T        1      2        2 
  16 chr16_83474259     AAsi    C    G        0      0        2 
  16 chr16_83474259     AKia    C    G        0      0        2 
  16 chr16_83474259     AOna    C    G        0      0        2 
  16 chr16_83474259     ASom    C    G        0      0        2 
  16 chr16_83474259     HCab    C    G        0      0        2 
  16 chr16_83474259     HPrz    C    G        0      0        2 
  16 chr16_83474259     ZBoe    C    G        0      0        2 
  16 chr16_83474259     ZGre    C    G        0      0        2 
  16 chr16_83474259     ZHar    C    G        1      2        2 
  16 chr16_83474259   Sample    C    G        0      0        2 
  16 chr16_83495740     AAsi    A    C        0      0        2 
  16 chr16_83495740     AKia    A    C        0      0        2 
  16 chr16_83495740     AOna    A    C        1      2        2 
  16 chr16_83495740     ASom    A    C        0      0        2 
  16 chr16_83495740     HCab    A    C        0      0        2 
  16 chr16_83495740     HPrz    A    C        0      0        2 
  16 chr16_83495740     ZBoe    A    C        0      0        2 
  16 chr16_83495740     ZGre    A    C        0      0        2 
  16 chr16_83495740     ZHar    A    C        0      0        2 
  16 chr16_83495740   Sample    A    C        0      0        2 
  16 chr16_83499274     AAsi    G    C        0      0        2 
  16 chr16_83499274     AKia    G    C        0      0        2 
  16 chr16_83499274     AOna    G    C        0      0        2 
  16 chr16_83499274     ASom    G    C        0      0        2 
  16 chr16_83499274     HCab    G    C        0      0        2 
  16 chr16_83499274     HPrz    G    C        0      0        2 
  16 chr16_83499274     ZBoe    G    C      0.5      1        2 
  16 chr16_83499274     ZGre    G    C        0      0        2 
  16 chr16_83499274     ZHar    G    C        0      0        2 
  16 chr16_83499274   Sample    G    C        0      0        2 
  16 chr16_83525809     AAsi    G    C        0      0        2 
  16 chr16_83525809     AKia    G    C        0      0        2 
  16 chr16_83525809     AOna    G    C        0      0        2 
  16 chr16_83525809     ASom    G    C        0      0        2 
  16 chr16_83525809     HCab    G    C        0      0        2 
  16 chr16_83525809     HPrz    G    C        0      0        2 
  16 chr16_83525809     ZBoe    G    C        0      0        2 
  16 chr16_83525809     ZGre    G    C        0      0        2 
  16 chr16_83525809     ZHar    G    C        1      2        2 
  16 chr16_83525809   Sample    G    C        0      0        2 
  16 chr16_83542331     AAsi    G    T        0      0        2 
  16 chr16_83542331     AKia    G    T        0      0        2 
  16 chr16_83542331     AOna    G    T        0      0        2 
  16 chr16_83542331     ASom    G    T        0      0        2 
  16 chr16_83542331     HCab    G    T        0      0        2 
  16 chr16_83542331     HPrz    G    T        0      0        2 
  16 chr16_83542331     ZBoe    G    T      0.5      1        2 
  16 chr16_83542331     ZGre    G    T        0      0        2 
  16 chr16_83542331     ZHar    G    T        0      0        2 
  16 chr16_83542331   Sample    G    T        0      0        2 
  16 chr16_83546303     AAsi    G    C        0      0        2 
  16 chr16_83546303     AKia    G    C        1      2        2 
  16 chr16_83546303     AOna    G    C        0      0        2 
  16 chr16_83546303     ASom    G    C        0      0        2 
  16 chr16_83546303     HCab    G    C        0      0        2 
  16 chr16_83546303     HPrz    G    C        0      0        2 
  16 chr16_83546303     ZBoe    G    C        0      0        2 
  16 chr16_83546303     ZGre    G    C        0      0        2 
  16 chr16_83546303     ZHar    G    C        0      0        2 
  16 chr16_83546303   Sample    G    C        0      0        2 
  16 chr16_83553880     AAsi    C    G        0      0        2 
  16 chr16_83553880     AKia    C    G        0      0        2 
  16 chr16_83553880     AOna    C    G        0      0        2 
  16 chr16_83553880     ASom    C    G        0      0        2 
  16 chr16_83553880     HCab    C    G        1      2        2 
  16 chr16_83553880     HPrz    C    G        1      2        2 
  16 chr16_83553880     ZBoe    C    G        0      0        2 
  16 chr16_83553880     ZGre    C    G        0      0        2 
  16 chr16_83553880     ZHar    C    G        0      0        2 
  16 chr16_83553880   Sample    C    G        1      2        2 
  16 chr16_83561765     AAsi    G    C        0      0        2 
  16 chr16_83561765     AKia    G    C        0      0        2 
  16 chr16_83561765     AOna    G    C        1      2        2 
  16 chr16_83561765     ASom    G    C        0      0        2 
  16 chr16_83561765     HCab    G    C        0      0        2 
  16 chr16_83561765     HPrz    G    C        0      0        2 
  16 chr16_83561765     ZBoe    G    C        0      0        2 
  16 chr16_83561765     ZGre    G    C        0      0        2 
  16 chr16_83561765     ZHar    G    C        0      0        2 
  16 chr16_83561765   Sample    G    C        0      0        2 
  16 chr16_83594792     AAsi    G    T        0      0        2 
  16 chr16_83594792     AKia    G    T        0      0        2 
  16 chr16_83594792     AOna    G    T        0      0        2 
  16 chr16_83594792     ASom    G    T        0      0        2 
  16 chr16_83594792     HCab    G    T        1      2        2 
  16 chr16_83594792     HPrz    G    T        1      2        2 
  16 chr16_83594792     ZBoe    G    T        0      0        2 
  16 chr16_83594792     ZGre    G    T        0      0        2 
  16 chr16_83594792     ZHar    G    T        0      0        2 
  16 chr16_83594792   Sample    G    T        1      2        2 
  16 chr16_83595368     AAsi    G    C        0      0        2 
  16 chr16_83595368     AKia    G    C        0      0        2 
  16 chr16_83595368     AOna    G    C        0      0        2 
  16 chr16_83595368     ASom    G    C        0      0        2 
  16 chr16_83595368     HCab    G    C        0      0        2 
  16 chr16_83595368     HPrz    G    C        0      0        2 
  16 chr16_83595368     ZBoe    G    C        0      0        2 
  16 chr16_83595368     ZGre    G    C      0.5      1        2 
  16 chr16_83595368     ZHar    G    C        0      0        2 
  16 chr16_83595368   Sample    G    C        0      0        2 
  16 chr16_83618037     AAsi    C    A        0      0        2 
  16 chr16_83618037     AKia    C    A        0      0        2 
  16 chr16_83618037     AOna    C    A        0      0        2 
  16 chr16_83618037     ASom    C    A        0      0        2 
  16 chr16_83618037     HCab    C    A        0      0        2 
  16 chr16_83618037     HPrz    C    A        0      0        2 
  16 chr16_83618037     ZBoe    C    A        0      0        2 
  16 chr16_83618037     ZGre    C    A        0      0        2 
  16 chr16_83618037     ZHar    C    A        1      2        2 
  16 chr16_83618037   Sample    C    A        0      0        2 
  16 chr16_83626903     AAsi    G    T        0      0        2 
  16 chr16_83626903     AKia    G    T        0      0        2 
  16 chr16_83626903     AOna    G    T        0      0        2 
  16 chr16_83626903     ASom    G    T        0      0        2 
  16 chr16_83626903     HCab    G    T        1      2        2 
  16 chr16_83626903     HPrz    G    T        1      2        2 
  16 chr16_83626903     ZBoe    G    T        0      0        2 
  16 chr16_83626903     ZGre    G    T        0      0        2 
  16 chr16_83626903     ZHar    G    T        0      0        2 
  16 chr16_83626903   Sample    G    T        1      2        2 
  16 chr16_83629905     AAsi    A    T        0      0        2 
  16 chr16_83629905     AKia    A    T        0      0        2 
  16 chr16_83629905     AOna    A    T        0      0        2 
  16 chr16_83629905     ASom    A    T        0      0        2 
  16 chr16_83629905     HCab    A    T        1      2        2 
  16 chr16_83629905     HPrz    A    T        1      2        2 
  16 chr16_83629905     ZBoe    A    T        0      0        2 
  16 chr16_83629905     ZGre    A    T        0      0        2 
  16 chr16_83629905     ZHar    A    T        0      0        2 
  16 chr16_83629905   Sample    A    T        1      2        2 
  16 chr16_83632561     AAsi    T    G        0      0        2 
  16 chr16_83632561     AKia    T    G        0      0        2 
  16 chr16_83632561     AOna    T    G        0      0        2 
  16 chr16_83632561     ASom    T    G        0      0        2 
  16 chr16_83632561     HCab    T    G      0.5      1        2 
  16 chr16_83632561     HPrz    T    G        1      2        2 
  16 chr16_83632561     ZBoe    T    G        0      0        2 
  16 chr16_83632561     ZGre    T    G        0      0        2 
  16 chr16_83632561     ZHar    T    G        0      0        2 
  16 chr16_83632561   Sample    T    G        1      2        2 
  16 chr16_83666650     AAsi    C    A      0.5      1        2 
  16 chr16_83666650     AKia    C    A        0      0        2 
  16 chr16_83666650     AOna    C    A        0      0        2 
  16 chr16_83666650     ASom    C    A        0      0        2 
  16 chr16_83666650     HCab    C    A        0      0        2 
  16 chr16_83666650     HPrz    C    A        0      0        2 
  16 chr16_83666650     ZBoe    C    A        0      0        2 
  16 chr16_83666650     ZGre    C    A        0      0        2 
  16 chr16_83666650     ZHar    C    A        0      0        2 
  16 chr16_83666650   Sample    C    A        0      0        2 
  16 chr16_83668183     AAsi    A    C        0      0        2 
  16 chr16_83668183     AKia    A    C        0      0        2 
  16 chr16_83668183     AOna    A    C        0      0        2 
  16 chr16_83668183     ASom    A    C        0      0        2 
  16 chr16_83668183     HCab    A    C        1      2        2 
  16 chr16_83668183     HPrz    A    C        1      2        2 
  16 chr16_83668183     ZBoe    A    C        0      0        2 
  16 chr16_83668183     ZGre    A    C        0      0        2 
  16 chr16_83668183     ZHar    A    C        0      0        2 
  16 chr16_83668183   Sample    A    C        1      2        2 
  16 chr16_83677590     AAsi    C    G        0      0        2 
  16 chr16_83677590     AKia    C    G        0      0        2 
  16 chr16_83677590     AOna    C    G        0      0        2 
  16 chr16_83677590     ASom    C    G        0      0        2 
  16 chr16_83677590     HCab    C    G        1      2        2 
  16 chr16_83677590     HPrz    C    G        1      2        2 
  16 chr16_83677590     ZBoe    C    G        0      0        2 
  16 chr16_83677590     ZGre    C    G        0      0        2 
  16 chr16_83677590     ZHar    C    G        0      0        2 
  16 chr16_83677590   Sample    C    G        1      2        2 
  16 chr16_83683322     AAsi    A    T        0      0        2 
  16 chr16_83683322     AKia    A    T        0      0        2 
  16 chr16_83683322     AOna    A    T        0      0        2 
  16 chr16_83683322     ASom    A    T        0      0        2 
  16 chr16_83683322     HCab    A    T        0      0        2 
  16 chr16_83683322     HPrz    A    T      0.5      1        2 
  16 chr16_83683322     ZBoe    A    T        0      0        2 
  16 chr16_83683322     ZGre    A    T        0      0        2 
  16 chr16_83683322     ZHar    A    T        0      0        2 
  16 chr16_83683322   Sample    A    T        0      0        2 
  16 chr16_83696976     AAsi    T    A        0      0        2 
  16 chr16_83696976     AKia    T    A        0      0        2 
  16 chr16_83696976     AOna    T    A        0      0        2 
  16 chr16_83696976     ASom    T    A        0      0        2 
  16 chr16_83696976     HCab    T    A        0      0        2 
  16 chr16_83696976     HPrz    T    A      0.5      1        2 
  16 chr16_83696976     ZBoe    T    A        0      0        2 
  16 chr16_83696976     ZGre    T    A        0      0        2 
  16 chr16_83696976     ZHar    T    A        0      0        2 
  16 chr16_83696976   Sample    T    A        0      0        2 
  16 chr16_83709775     AAsi    A    C        0      0        2 
  16 chr16_83709775     AKia    A    C        0      0        2 
  16 chr16_83709775     AOna    A    C        0      0        2 
  16 chr16_83709775     ASom    A    C        0      0        2 
  16 chr16_83709775     HCab    A    C        1      2        2 
  16 chr16_83709775     HPrz    A    C        1      2        2 
  16 chr16_83709775     ZBoe    A    C        0      0        2 
  16 chr16_83709775     ZGre    A    C        0      0        2 
  16 chr16_83709775     ZHar    A    C        0      0        2 
  16 chr16_83709775   Sample    A    C        1      2        2 
  16 chr16_83715485     AAsi    A    C      0.5      1        2 
  16 chr16_83715485     AKia    A    C        0      0        2 
  16 chr16_83715485     AOna    A    C        0      0        2 
  16 chr16_83715485     ASom    A    C        0      0        2 
  16 chr16_83715485     HCab    A    C        0      0        2 
  16 chr16_83715485     HPrz    A    C        0      0        2 
  16 chr16_83715485     ZBoe    A    C        0      0        2 
  16 chr16_83715485     ZGre    A    C        0      0        2 
  16 chr16_83715485     ZHar    A    C        0      0        2 
  16 chr16_83715485   Sample    A    C        0      0        2 
  16 chr16_83735345     AAsi    G    C        0      0        2 
  16 chr16_83735345     AKia    G    C        0      0        2 
  16 chr16_83735345     AOna    G    C        0      0        2 
  16 chr16_83735345     ASom    G    C        0      0        2 
  16 chr16_83735345     HCab    G    C        0      0        2 
  16 chr16_83735345     HPrz    G    C        0      0        2 
  16 chr16_83735345     ZBoe    G    C        0      0        2 
  16 chr16_83735345     ZGre    G    C        0      0        2 
  16 chr16_83735345     ZHar    G    C        1      2        2 
  16 chr16_83735345   Sample    G    C        0      0        2 
  16 chr16_83742010     AAsi    T    G        0      0        2 
  16 chr16_83742010     AKia    T    G        0      0        2 
  16 chr16_83742010     AOna    T    G        0      0        2 
  16 chr16_83742010     ASom    T    G        0      0        2 
  16 chr16_83742010     HCab    T    G        0      0        2 
  16 chr16_83742010     HPrz    T    G        0      0        2 
  16 chr16_83742010     ZBoe    T    G      0.5      1        2 
  16 chr16_83742010     ZGre    T    G        0      0        2 
  16 chr16_83742010     ZHar    T    G        0      0        2 
  16 chr16_83742010   Sample    T    G        0      0        2 
  16 chr16_83757329     AAsi    C    A        0      0        2 
  16 chr16_83757329     AKia    C    A        0      0        2 
  16 chr16_83757329     AOna    C    A        0      0        2 
  16 chr16_83757329     ASom    C    A        0      0        2 
  16 chr16_83757329     HCab    C    A        1      2        2 
  16 chr16_83757329     HPrz    C    A        1      2        2 
  16 chr16_83757329     ZBoe    C    A        0      0        2 
  16 chr16_83757329     ZGre    C    A        0      0        2 
  16 chr16_83757329     ZHar    C    A        0      0        2 
  16 chr16_83757329   Sample    C    A        1      2        2 
  16 chr16_83761767     AAsi    G    C        0      0        2 
  16 chr16_83761767     AKia    G    C        0      0        2 
  16 chr16_83761767     AOna    G    C        0      0        2 
  16 chr16_83761767     ASom    G    C        0      0        2 
  16 chr16_83761767     HCab    G    C        1      2        2 
  16 chr16_83761767     HPrz    G    C        1      2        2 
  16 chr16_83761767     ZBoe    G    C        0      0        2 
  16 chr16_83761767     ZGre    G    C        0      0        2 
  16 chr16_83761767     ZHar    G    C        0      0        2 
  16 chr16_83761767   Sample    G    C        1      2        2 
  16 chr16_83765053     AAsi    C    G        0      0        2 
  16 chr16_83765053     AKia    C    G        0      0        2 
  16 chr16_83765053     AOna    C    G        0      0        2 
  16 chr16_83765053     ASom    C    G        1      2        2 
  16 chr16_83765053     HCab    C    G        0      0        2 
  16 chr16_83765053     HPrz    C    G        0      0        2 
  16 chr16_83765053     ZBoe    C    G        0      0        2 
  16 chr16_83765053     ZGre    C    G        0      0        2 
  16 chr16_83765053     ZHar    C    G        0      0        2 
  16 chr16_83765053   Sample    C    G        0      0        2 
  16 chr16_83768348     AAsi    C    A        0      0        2 
  16 chr16_83768348     AKia    C    A        0      0        2 
  16 chr16_83768348     AOna    C    A        0      0        2 
  16 chr16_83768348     ASom    C    A        0      0        2 
  16 chr16_83768348     HCab    C    A        0      0        2 
  16 chr16_83768348     HPrz    C    A        0      0        2 
  16 chr16_83768348     ZBoe    C    A        1      2        2 
  16 chr16_83768348     ZGre    C    A        0      0        2 
  16 chr16_83768348     ZHar    C    A        0      0        2 
  16 chr16_83768348   Sample    C    A        0      0        2 
  16 chr16_83773771     AAsi    C    A        0      0        2 
  16 chr16_83773771     AKia    C    A        0      0        2 
  16 chr16_83773771     AOna    C    A        0      0        2 
  16 chr16_83773771     ASom    C    A        0      0        2 
  16 chr16_83773771     HCab    C    A        0      0        2 
  16 chr16_83773771     HPrz    C    A        0      0        2 
  16 chr16_83773771     ZBoe    C    A      0.5      1        2 
  16 chr16_83773771     ZGre    C    A        0      0        2 
  16 chr16_83773771     ZHar    C    A        0      0        2 
  16 chr16_83773771   Sample    C    A        0      0        2 
  16 chr16_83775303     AAsi    T    G        0      0        2 
  16 chr16_83775303     AKia    T    G        0      0        2 
  16 chr16_83775303     AOna    T    G      0.5      1        2 
  16 chr16_83775303     ASom    T    G        0      0        2 
  16 chr16_83775303     HCab    T    G        0      0        2 
  16 chr16_83775303     HPrz    T    G        0      0        2 
  16 chr16_83775303     ZBoe    T    G        0      0        2 
  16 chr16_83775303     ZGre    T    G        0      0        2 
  16 chr16_83775303     ZHar    T    G        0      0        2 
  16 chr16_83775303   Sample    T    G        0      0        2 
  16 chr16_83784262     AAsi    G    T        1      2        2 
  16 chr16_83784262     AKia    G    T        0      0        2 
  16 chr16_83784262     AOna    G    T        0      0        2 
  16 chr16_83784262     ASom    G    T        0      0        2 
  16 chr16_83784262     HCab    G    T        0      0        2 
  16 chr16_83784262     HPrz    G    T        0      0        2 
  16 chr16_83784262     ZBoe    G    T        0      0        2 
  16 chr16_83784262     ZGre    G    T        0      0        2 
  16 chr16_83784262     ZHar    G    T        0      0        2 
  16 chr16_83784262   Sample    G    T        0      0        2 
  16 chr16_83786316     AAsi    T    G        0      0        2 
  16 chr16_83786316     AKia    T    G        0      0        2 
  16 chr16_83786316     AOna    T    G        0      0        2 
  16 chr16_83786316     ASom    T    G        0      0        2 
  16 chr16_83786316     HCab    T    G        1      2        2 
  16 chr16_83786316     HPrz    T    G        1      2        2 
  16 chr16_83786316     ZBoe    T    G        0      0        2 
  16 chr16_83786316     ZGre    T    G        0      0        2 
  16 chr16_83786316     ZHar    T    G        0      0        2 
  16 chr16_83786316   Sample    T    G        1      2        2 
  16 chr16_83799885     AAsi    C    A        0      0        2 
  16 chr16_83799885     AKia    C    A        0      0        2 
  16 chr16_83799885     AOna    C    A        0      0        2 
  16 chr16_83799885     ASom    C    A        0      0        2 
  16 chr16_83799885     HCab    C    A        0      0        2 
  16 chr16_83799885     HPrz    C    A        0      0        2 
  16 chr16_83799885     ZBoe    C    A      0.5      1        2 
  16 chr16_83799885     ZGre    C    A        0      0        2 
  16 chr16_83799885     ZHar    C    A        0      0        2 
  16 chr16_83799885   Sample    C    A        0      0        2 
  16 chr16_83809782     AAsi    C    G        0      0        2 
  16 chr16_83809782     AKia    C    G        0      0        2 
  16 chr16_83809782     AOna    C    G        0      0        2 
  16 chr16_83809782     ASom    C    G        0      0        2 
  16 chr16_83809782     HCab    C    G        1      2        2 
  16 chr16_83809782     HPrz    C    G        1      2        2 
  16 chr16_83809782     ZBoe    C    G        0      0        2 
  16 chr16_83809782     ZGre    C    G        0      0        2 
  16 chr16_83809782     ZHar    C    G        0      0        2 
  16 chr16_83809782   Sample    C    G        1      2        2 
  16 chr16_83811212     AAsi    T    G        0      0        2 
  16 chr16_83811212     AKia    T    G        0      0        2 
  16 chr16_83811212     AOna    T    G        0      0        2 
  16 chr16_83811212     ASom    T    G        0      0        2 
  16 chr16_83811212     HCab    T    G        1      2        2 
  16 chr16_83811212     HPrz    T    G        1      2        2 
  16 chr16_83811212     ZBoe    T    G        0      0        2 
  16 chr16_83811212     ZGre    T    G        0      0        2 
  16 chr16_83811212     ZHar    T    G        0      0        2 
  16 chr16_83811212   Sample    T    G        1      2        2 
  16 chr16_83837753     AAsi    C    G        0      0        2 
  16 chr16_83837753     AKia    C    G        0      0        2 
  16 chr16_83837753     AOna    C    G        0      0        2 
  16 chr16_83837753     ASom    C    G        0      0        2 
  16 chr16_83837753     HCab    C    G        1      2        2 
  16 chr16_83837753     HPrz    C    G        1      2        2 
  16 chr16_83837753     ZBoe    C    G        0      0        2 
  16 chr16_83837753     ZGre    C    G        0      0        2 
  16 chr16_83837753     ZHar    C    G        0      0        2 
  16 chr16_83837753   Sample    C    G        1      2        2 
  16 chr16_83857754     AAsi    T    A        0      0        2 
  16 chr16_83857754     AKia    T    A        0      0        2 
  16 chr16_83857754     AOna    T    A        0      0        2 
  16 chr16_83857754     ASom    T    A        0      0        2 
  16 chr16_83857754     HCab    T    A        1      2        2 
  16 chr16_83857754     HPrz    T    A        1      2        2 
  16 chr16_83857754     ZBoe    T    A        0      0        2 
  16 chr16_83857754     ZGre    T    A        0      0        2 
  16 chr16_83857754     ZHar    T    A        0      0        2 
  16 chr16_83857754   Sample    T    A        1      2        2 
  16 chr16_83868607     AAsi    C    G        0      0        2 
  16 chr16_83868607     AKia    C    G        0      0        2 
  16 chr16_83868607     AOna    C    G        0      0        2 
  16 chr16_83868607     ASom    C    G        0      0        2 
  16 chr16_83868607     HCab    C    G        0      0        2 
  16 chr16_83868607     HPrz    C    G        0      0        2 
  16 chr16_83868607     ZBoe    C    G      0.5      1        2 
  16 chr16_83868607     ZGre    C    G        0      0        2 
  16 chr16_83868607     ZHar    C    G        0      0        2 
  16 chr16_83868607   Sample    C    G        0      0        2 
  16 chr16_83875944     AAsi    G    T        0      0        2 
  16 chr16_83875944     AKia    G    T        0      0        2 
  16 chr16_83875944     AOna    G    T        0      0        2 
  16 chr16_83875944     ASom    G    T        0      0        2 
  16 chr16_83875944     HCab    G    T        0      0        2 
  16 chr16_83875944     HPrz    G    T        0      0        2 
  16 chr16_83875944     ZBoe    G    T        0      0        2 
  16 chr16_83875944     ZGre    G    T      0.5      1        2 
  16 chr16_83875944     ZHar    G    T        0      0        2 
  16 chr16_83875944   Sample    G    T        0      0        2 
  16 chr16_83914206     AAsi    T    G        0      0        2 
  16 chr16_83914206     AKia    T    G        0      0        2 
  16 chr16_83914206     AOna    T    G        0      0        2 
  16 chr16_83914206     ASom    T    G        0      0        2 
  16 chr16_83914206     HCab    T    G        1      2        2 
  16 chr16_83914206     HPrz    T    G        1      2        2 
  16 chr16_83914206     ZBoe    T    G        0      0        2 
  16 chr16_83914206     ZGre    T    G        0      0        2 
  16 chr16_83914206     ZHar    T    G        0      0        2 
  16 chr16_83914206   Sample    T    G        1      2        2 
  16 chr16_83923584     AAsi    A    T        0      0        2 
  16 chr16_83923584     AKia    A    T        0      0        2 
  16 chr16_83923584     AOna    A    T        0      0        2 
  16 chr16_83923584     ASom    A    T        0      0        2 
  16 chr16_83923584     HCab    A    T        1      2        2 
  16 chr16_83923584     HPrz    A    T        1      2        2 
  16 chr16_83923584     ZBoe    A    T        0      0        2 
  16 chr16_83923584     ZGre    A    T        0      0        2 
  16 chr16_83923584     ZHar    A    T        0      0        2 
  16 chr16_83923584   Sample    A    T        1      2        2 
  16 chr16_83927238     AAsi    C    G        1      2        2 
  16 chr16_83927238     AKia    C    G        0      0        2 
  16 chr16_83927238     AOna    C    G        0      0        2 
  16 chr16_83927238     ASom    C    G        1      2        2 
  16 chr16_83927238     HCab    C    G        0      0        2 
  16 chr16_83927238     HPrz    C    G        0      0        2 
  16 chr16_83927238     ZBoe    C    G        0      0        2 
  16 chr16_83927238     ZGre    C    G        0      0        2 
  16 chr16_83927238     ZHar    C    G        0      0        2 
  16 chr16_83927238   Sample    C    G        0      0        2 
  16 chr16_83968084     AAsi    G    T        0      0        2 
  16 chr16_83968084     AKia    G    T        0      0        2 
  16 chr16_83968084     AOna    G    T        0      0        2 
  16 chr16_83968084     ASom    G    T        0      0        2 
  16 chr16_83968084     HCab    G    T        1      2        2 
  16 chr16_83968084     HPrz    G    T        1      2        2 
  16 chr16_83968084     ZBoe    G    T        0      0        2 
  16 chr16_83968084     ZGre    G    T        0      0        2 
  16 chr16_83968084     ZHar    G    T        0      0        2 
  16 chr16_83968084   Sample    G    T        1      2        2 
  16 chr16_83969129     AAsi    G    C        0      0        2 
  16 chr16_83969129     AKia    G    C        0      0        2 
  16 chr16_83969129     AOna    G    C        0      0        2 
  16 chr16_83969129     ASom    G    C        0      0        2 
  16 chr16_83969129     HCab    G    C        1      2        2 
  16 chr16_83969129     HPrz    G    C        1      2        2 
  16 chr16_83969129     ZBoe    G    C        0      0        2 
  16 chr16_83969129     ZGre    G    C        0      0        2 
  16 chr16_83969129     ZHar    G    C        0      0        2 
  16 chr16_83969129   Sample    G    C        1      2        2 
  16 chr16_83984422     AAsi    A    T      0.5      1        2 
  16 chr16_83984422     AKia    A    T        0      0        2 
  16 chr16_83984422     AOna    A    T        0      0        2 
  16 chr16_83984422     ASom    A    T        0      0        2 
  16 chr16_83984422     HCab    A    T        0      0        2 
  16 chr16_83984422     HPrz    A    T        0      0        2 
  16 chr16_83984422     ZBoe    A    T        0      0        2 
  16 chr16_83984422     ZGre    A    T        0      0        2 
  16 chr16_83984422     ZHar    A    T        0      0        2 
  16 chr16_83984422   Sample    A    T        0      0        2 
  16 chr16_84000585     AAsi    A    T        0      0        2 
  16 chr16_84000585     AKia    A    T        0      0        2 
  16 chr16_84000585     AOna    A    T        0      0        2 
  16 chr16_84000585     ASom    A    T        0      0        2 
  16 chr16_84000585     HCab    A    T        1      2        2 
  16 chr16_84000585     HPrz    A    T        1      2        2 
  16 chr16_84000585     ZBoe    A    T        0      0        2 
  16 chr16_84000585     ZGre    A    T        0      0        2 
  16 chr16_84000585     ZHar    A    T        0      0        2 
  16 chr16_84000585   Sample    A    T        1      2        2 
  16 chr16_84001078     AAsi    C    G        0      0        2 
  16 chr16_84001078     AKia    C    G        0      0        2 
  16 chr16_84001078     AOna    C    G        0      0        2 
  16 chr16_84001078     ASom    C    G        0      0        2 
  16 chr16_84001078     HCab    C    G        1      2        2 
  16 chr16_84001078     HPrz    C    G        1      2        2 
  16 chr16_84001078     ZBoe    C    G        0      0        2 
  16 chr16_84001078     ZGre    C    G        0      0        2 
  16 chr16_84001078     ZHar    C    G        0      0        2 
  16 chr16_84001078   Sample    C    G        1      2        2 
  16 chr16_84011695     AAsi    G    T        0      0        2 
  16 chr16_84011695     AKia    G    T        0      0        2 
  16 chr16_84011695     AOna    G    T        0      0        2 
  16 chr16_84011695     ASom    G    T        0      0        2 
  16 chr16_84011695     HCab    G    T        0      0        2 
  16 chr16_84011695     HPrz    G    T        0      0        2 
  16 chr16_84011695     ZBoe    G    T      0.5      1        2 
  16 chr16_84011695     ZGre    G    T        0      0        2 
  16 chr16_84011695     ZHar    G    T        0      0        2 
  16 chr16_84011695   Sample    G    T        0      0        2 
  16 chr16_84025766     AAsi    G    T        0      0        2 
  16 chr16_84025766     AKia    G    T        0      0        2 
  16 chr16_84025766     AOna    G    T      0.5      1        2 
  16 chr16_84025766     ASom    G    T        0      0        2 
  16 chr16_84025766     HCab    G    T        0      0        2 
  16 chr16_84025766     HPrz    G    T        0      0        2 
  16 chr16_84025766     ZBoe    G    T        0      0        2 
  16 chr16_84025766     ZGre    G    T        0      0        2 
  16 chr16_84025766     ZHar    G    T        0      0        2 
  16 chr16_84025766   Sample    G    T        0      0        2 
  16 chr16_84033792     AAsi    C    A        0      0        2 
  16 chr16_84033792     AKia    C    A        0      0        2 
  16 chr16_84033792     AOna    C    A        0      0        2 
  16 chr16_84033792     ASom    C    A        0      0        2 
  16 chr16_84033792     HCab    C    A        1      2        2 
  16 chr16_84033792     HPrz    C    A        1      2        2 
  16 chr16_84033792     ZBoe    C    A        0      0        2 
  16 chr16_84033792     ZGre    C    A        0      0        2 
  16 chr16_84033792     ZHar    C    A        0      0        2 
  16 chr16_84033792   Sample    C    A        1      2        2 
  16 chr16_84071669     AAsi    A    C        0      0        2 
  16 chr16_84071669     AKia    A    C        0      0        2 
  16 chr16_84071669     AOna    A    C        0      0        2 
  16 chr16_84071669     ASom    A    C        0      0        2 
  16 chr16_84071669     HCab    A    C        0      0        2 
  16 chr16_84071669     HPrz    A    C        0      0        2 
  16 chr16_84071669     ZBoe    A    C      0.5      1        2 
  16 chr16_84071669     ZGre    A    C        0      0        2 
  16 chr16_84071669     ZHar    A    C        0      0        2 
  16 chr16_84071669   Sample    A    C        0      0        2 
  16 chr16_84089449     AAsi    T    G        0      0        2 
  16 chr16_84089449     AKia    T    G        0      0        2 
  16 chr16_84089449     AOna    T    G        0      0        2 
  16 chr16_84089449     ASom    T    G        0      0        2 
  16 chr16_84089449     HCab    T    G        1      2        2 
  16 chr16_84089449     HPrz    T    G        1      2        2 
  16 chr16_84089449     ZBoe    T    G        0      0        2 
  16 chr16_84089449     ZGre    T    G        0      0        2 
  16 chr16_84089449     ZHar    T    G        0      0        2 
  16 chr16_84089449   Sample    T    G        1      2        2 
  16 chr16_84093852     AAsi    G    T        0      0        2 
  16 chr16_84093852     AKia    G    T        0      0        2 
  16 chr16_84093852     AOna    G    T        0      0        2 
  16 chr16_84093852     ASom    G    T        0      0        2 
  16 chr16_84093852     HCab    G    T        1      2        2 
  16 chr16_84093852     HPrz    G    T        1      2        2 
  16 chr16_84093852     ZBoe    G    T        0      0        2 
  16 chr16_84093852     ZGre    G    T        0      0        2 
  16 chr16_84093852     ZHar    G    T        0      0        2 
  16 chr16_84093852   Sample    G    T        1      2        2 
  16 chr16_84104968     AAsi    T    G        0      0        2 
  16 chr16_84104968     AKia    T    G        0      0        2 
  16 chr16_84104968     AOna    T    G        0      0        2 
  16 chr16_84104968     ASom    T    G        0      0        2 
  16 chr16_84104968     HCab    T    G        0      0        2 
  16 chr16_84104968     HPrz    T    G        0      0        2 
  16 chr16_84104968     ZBoe    T    G        0      0        2 
  16 chr16_84104968     ZGre    T    G        0      0        2 
  16 chr16_84104968     ZHar    T    G        1      2        2 
  16 chr16_84104968   Sample    T    G        0      0        2 
  16 chr16_84114258     AAsi    C    G        0      0        2 
  16 chr16_84114258     AKia    C    G        0      0        2 
  16 chr16_84114258     AOna    C    G        0      0        2 
  16 chr16_84114258     ASom    C    G        0      0        2 
  16 chr16_84114258     HCab    C    G        1      2        2 
  16 chr16_84114258     HPrz    C    G        1      2        2 
  16 chr16_84114258     ZBoe    C    G        0      0        2 
  16 chr16_84114258     ZGre    C    G        0      0        2 
  16 chr16_84114258     ZHar    C    G        0      0        2 
  16 chr16_84114258   Sample    C    G        1      2        2 
  16 chr16_84128746     AAsi    A    C        0      0        2 
  16 chr16_84128746     AKia    A    C        0      0        2 
  16 chr16_84128746     AOna    A    C        0      0        2 
  16 chr16_84128746     ASom    A    C        0      0        2 
  16 chr16_84128746     HCab    A    C        1      2        2 
  16 chr16_84128746     HPrz    A    C        1      2        2 
  16 chr16_84128746     ZBoe    A    C        0      0        2 
  16 chr16_84128746     ZGre    A    C        0      0        2 
  16 chr16_84128746     ZHar    A    C        0      0        2 
  16 chr16_84128746   Sample    A    C        1      2        2 
  16 chr16_84171669     AAsi    G    C        0      0        2 
  16 chr16_84171669     AKia    G    C      0.5      1        2 
  16 chr16_84171669     AOna    G    C        0      0        2 
  16 chr16_84171669     ASom    G    C        0      0        2 
  16 chr16_84171669     HCab    G    C        0      0        2 
  16 chr16_84171669     HPrz    G    C        0      0        2 
  16 chr16_84171669     ZBoe    G    C        0      0        2 
  16 chr16_84171669     ZGre    G    C        0      0        2 
  16 chr16_84171669     ZHar    G    C        0      0        2 
  16 chr16_84171669   Sample    G    C        0      0        2 
  16 chr16_84187183     AAsi    G    T        1      2        2 
  16 chr16_84187183     AKia    G    T        0      0        2 
  16 chr16_84187183     AOna    G    T        0      0        2 
  16 chr16_84187183     ASom    G    T        1      2        2 
  16 chr16_84187183     HCab    G    T        0      0        2 
  16 chr16_84187183     HPrz    G    T        0      0        2 
  16 chr16_84187183     ZBoe    G    T        0      0        2 
  16 chr16_84187183     ZGre    G    T        0      0        2 
  16 chr16_84187183     ZHar    G    T        0      0        2 
  16 chr16_84187183   Sample    G    T        0      0        2 
  16 chr16_84193091     AAsi    T    G        0      0        2 
  16 chr16_84193091     AKia    T    G        0      0        2 
  16 chr16_84193091     AOna    T    G        0      0        2 
  16 chr16_84193091     ASom    T    G        0      0        2 
  16 chr16_84193091     HCab    T    G        0      0        2 
  16 chr16_84193091     HPrz    T    G        0      0        2 
  16 chr16_84193091     ZBoe    T    G        0      0        2 
  16 chr16_84193091     ZGre    T    G        0      0        2 
  16 chr16_84193091     ZHar    T    G        1      2        2 
  16 chr16_84193091   Sample    T    G        0      0        2 
  16 chr16_84198070     AAsi    C    G        0      0        2 
  16 chr16_84198070     AKia    C    G        0      0        2 
  16 chr16_84198070     AOna    C    G      0.5      1        2 
  16 chr16_84198070     ASom    C    G        0      0        2 
  16 chr16_84198070     HCab    C    G        0      0        2 
  16 chr16_84198070     HPrz    C    G        0      0        2 
  16 chr16_84198070     ZBoe    C    G        0      0        2 
  16 chr16_84198070     ZGre    C    G        0      0        2 
  16 chr16_84198070     ZHar    C    G        0      0        2 
  16 chr16_84198070   Sample    C    G        0      0        2 
  16 chr16_84206196     AAsi    C    G        0      0        2 
  16 chr16_84206196     AKia    C    G        0      0        2 
  16 chr16_84206196     AOna    C    G        0      0        2 
  16 chr16_84206196     ASom    C    G        0      0        2 
  16 chr16_84206196     HCab    C    G        1      2        2 
  16 chr16_84206196     HPrz    C    G        1      2        2 
  16 chr16_84206196     ZBoe    C    G        0      0        2 
  16 chr16_84206196     ZGre    C    G        0      0        2 
  16 chr16_84206196     ZHar    C    G        0      0        2 
  16 chr16_84206196   Sample    C    G        1      2        2 
  16 chr16_84215355     AAsi    C    A        0      0        2 
  16 chr16_84215355     AKia    C    A        0      0        2 
  16 chr16_84215355     AOna    C    A        0      0        2 
  16 chr16_84215355     ASom    C    A        0      0        2 
  16 chr16_84215355     HCab    C    A        1      2        2 
  16 chr16_84215355     HPrz    C    A        1      2        2 
  16 chr16_84215355     ZBoe    C    A        0      0        2 
  16 chr16_84215355     ZGre    C    A        0      0        2 
  16 chr16_84215355     ZHar    C    A        0      0        2 
  16 chr16_84215355   Sample    C    A        1      2        2 
  16 chr16_84242094     AAsi    C    G        0      0        2 
  16 chr16_84242094     AKia    C    G        0      0        2 
  16 chr16_84242094     AOna    C    G        0      0        2 
  16 chr16_84242094     ASom    C    G        0      0        2 
  16 chr16_84242094     HCab    C    G        1      2        2 
  16 chr16_84242094     HPrz    C    G        1      2        2 
  16 chr16_84242094     ZBoe    C    G        0      0        2 
  16 chr16_84242094     ZGre    C    G        0      0        2 
  16 chr16_84242094     ZHar    C    G        0      0        2 
  16 chr16_84242094   Sample    C    G        1      2        2 
  16 chr16_84254030     AAsi    T    G        0      0        2 
  16 chr16_84254030     AKia    T    G        0      0        2 
  16 chr16_84254030     AOna    T    G        0      0        2 
  16 chr16_84254030     ASom    T    G        0      0        2 
  16 chr16_84254030     HCab    T    G        0      0        2 
  16 chr16_84254030     HPrz    T    G        0      0        2 
  16 chr16_84254030     ZBoe    T    G        0      0        2 
  16 chr16_84254030     ZGre    T    G        0      0        2 
  16 chr16_84254030     ZHar    T    G        1      2        2 
  16 chr16_84254030   Sample    T    G        0      0        2 
  16 chr16_84275799     AAsi    A    T        0      0        2 
  16 chr16_84275799     AKia    A    T        0      0        2 
  16 chr16_84275799     AOna    A    T        0      0        2 
  16 chr16_84275799     ASom    A    T        0      0        2 
  16 chr16_84275799     HCab    A    T        1      2        2 
  16 chr16_84275799     HPrz    A    T        1      2        2 
  16 chr16_84275799     ZBoe    A    T        0      0        2 
  16 chr16_84275799     ZGre    A    T        0      0        2 
  16 chr16_84275799     ZHar    A    T        0      0        2 
  16 chr16_84275799   Sample    A    T        1      2        2 
  16 chr16_84276255     AAsi    C    A        0      0        2 
  16 chr16_84276255     AKia    C    A        0      0        2 
  16 chr16_84276255     AOna    C    A        0      0        2 
  16 chr16_84276255     ASom    C    A        0      0        2 
  16 chr16_84276255     HCab    C    A        1      2        2 
  16 chr16_84276255     HPrz    C    A        1      2        2 
  16 chr16_84276255     ZBoe    C    A        0      0        2 
  16 chr16_84276255     ZGre    C    A        0      0        2 
  16 chr16_84276255     ZHar    C    A        0      0        2 
  16 chr16_84276255   Sample    C    A        1      2        2 
  16 chr16_84282246     AAsi    G    T        0      0        2 
  16 chr16_84282246     AKia    G    T        0      0        2 
  16 chr16_84282246     AOna    G    T        0      0        2 
  16 chr16_84282246     ASom    G    T        0      0        2 
  16 chr16_84282246     HCab    G    T        1      2        2 
  16 chr16_84282246     HPrz    G    T        1      2        2 
  16 chr16_84282246     ZBoe    G    T        0      0        2 
  16 chr16_84282246     ZGre    G    T        0      0        2 
  16 chr16_84282246     ZHar    G    T        0      0        2 
  16 chr16_84282246   Sample    G    T        1      2        2 
  16 chr16_84288485     AAsi    T    G        0      0        2 
  16 chr16_84288485     AKia    T    G        1      2        2 
  16 chr16_84288485     AOna    T    G        0      0        2 
  16 chr16_84288485     ASom    T    G        0      0        2 
  16 chr16_84288485     HCab    T    G        0      0        2 
  16 chr16_84288485     HPrz    T    G        0      0        2 
  16 chr16_84288485     ZBoe    T    G        0      0        2 
  16 chr16_84288485     ZGre    T    G        0      0        2 
  16 chr16_84288485     ZHar    T    G        0      0        2 
  16 chr16_84288485   Sample    T    G        0      0        2 
  16 chr16_84297382     AAsi    C    A        0      0        2 
  16 chr16_84297382     AKia    C    A        0      0        2 
  16 chr16_84297382     AOna    C    A        0      0        2 
  16 chr16_84297382     ASom    C    A        0      0        2 
  16 chr16_84297382     HCab    C    A        0      0        2 
  16 chr16_84297382     HPrz    C    A        0      0        2 
  16 chr16_84297382     ZBoe    C    A      0.5      1        2 
  16 chr16_84297382     ZGre    C    A        1      2        2 
  16 chr16_84297382     ZHar    C    A        0      0        2 
  16 chr16_84297382   Sample    C    A        0      0        2 
  16 chr16_84305952     AAsi    A    C        0      0        2 
  16 chr16_84305952     AKia    A    C        0      0        2 
  16 chr16_84305952     AOna    A    C        0      0        2 
  16 chr16_84305952     ASom    A    C        0      0        2 
  16 chr16_84305952     HCab    A    C        1      2        2 
  16 chr16_84305952     HPrz    A    C        1      2        2 
  16 chr16_84305952     ZBoe    A    C        0      0        2 
  16 chr16_84305952     ZGre    A    C        0      0        2 
  16 chr16_84305952     ZHar    A    C        0      0        2 
  16 chr16_84305952   Sample    A    C        1      2        2 
  16 chr16_84314902     AAsi    G    C        0      0        2 
  16 chr16_84314902     AKia    G    C        0      0        2 
  16 chr16_84314902     AOna    G    C        0      0        2 
  16 chr16_84314902     ASom    G    C        0      0        2 
  16 chr16_84314902     HCab    G    C        1      2        2 
  16 chr16_84314902     HPrz    G    C        1      2        2 
  16 chr16_84314902     ZBoe    G    C        0      0        2 
  16 chr16_84314902     ZGre    G    C        0      0        2 
  16 chr16_84314902     ZHar    G    C        0      0        2 
  16 chr16_84314902   Sample    G    C        1      2        2 
  16 chr16_84331162     AAsi    C    A        0      0        2 
  16 chr16_84331162     AKia    C    A        0      0        2 
  16 chr16_84331162     AOna    C    A        0      0        2 
  16 chr16_84331162     ASom    C    A        0      0        2 
  16 chr16_84331162     HCab    C    A        0      0        2 
  16 chr16_84331162     HPrz    C    A        0      0        2 
  16 chr16_84331162     ZBoe    C    A        0      0        2 
  16 chr16_84331162     ZGre    C    A        0      0        2 
  16 chr16_84331162     ZHar    C    A        1      2        2 
  16 chr16_84331162   Sample    C    A        0      0        2 
  16 chr16_84331860     AAsi    C    G        0      0        2 
  16 chr16_84331860     AKia    C    G        0      0        2 
  16 chr16_84331860     AOna    C    G        0      0        2 
  16 chr16_84331860     ASom    C    G        0      0        2 
  16 chr16_84331860     HCab    C    G        1      2        2 
  16 chr16_84331860     HPrz    C    G        1      2        2 
  16 chr16_84331860     ZBoe    C    G        0      0        2 
  16 chr16_84331860     ZGre    C    G        0      0        2 
  16 chr16_84331860     ZHar    C    G        0      0        2 
  16 chr16_84331860   Sample    C    G        1      2        2 
  16 chr16_84353955     AAsi    G    T        0      0        2 
  16 chr16_84353955     AKia    G    T        0      0        2 
  16 chr16_84353955     AOna    G    T        0      0        2 
  16 chr16_84353955     ASom    G    T        0      0        2 
  16 chr16_84353955     HCab    G    T        0      0        2 
  16 chr16_84353955     HPrz    G    T        0      0        2 
  16 chr16_84353955     ZBoe    G    T      0.5      1        2 
  16 chr16_84353955     ZGre    G    T        1      2        2 
  16 chr16_84353955     ZHar    G    T        0      0        2 
  16 chr16_84353955   Sample    G    T        0      0        2 
  16 chr16_84354035     AAsi    A    C      0.5      1        2 
  16 chr16_84354035     AKia    A    C        0      0        2 
  16 chr16_84354035     AOna    A    C        0      0        2 
  16 chr16_84354035     ASom    A    C        1      2        2 
  16 chr16_84354035     HCab    A    C        0      0        2 
  16 chr16_84354035     HPrz    A    C        0      0        2 
  16 chr16_84354035     ZBoe    A    C        0      0        2 
  16 chr16_84354035     ZGre    A    C        0      0        2 
  16 chr16_84354035     ZHar    A    C        0      0        2 
  16 chr16_84354035   Sample    A    C        0      0        2 
  16 chr16_84365047     AAsi    G    T        0      0        2 
  16 chr16_84365047     AKia    G    T        0      0        2 
  16 chr16_84365047     AOna    G    T        0      0        2 
  16 chr16_84365047     ASom    G    T        0      0        2 
  16 chr16_84365047     HCab    G    T        0      0        2 
  16 chr16_84365047     HPrz    G    T        0      0        2 
  16 chr16_84365047     ZBoe    G    T      0.5      1        2 
  16 chr16_84365047     ZGre    G    T        0      0        2 
  16 chr16_84365047     ZHar    G    T        0      0        2 
  16 chr16_84365047   Sample    G    T        0      0        2 
  16 chr16_84374921     AAsi    T    A        0      0        2 
  16 chr16_84374921     AKia    T    A        0      0        2 
  16 chr16_84374921     AOna    T    A        0      0        2 
  16 chr16_84374921     ASom    T    A        0      0        2 
  16 chr16_84374921     HCab    T    A        1      2        2 
  16 chr16_84374921     HPrz    T    A        1      2        2 
  16 chr16_84374921     ZBoe    T    A        0      0        2 
  16 chr16_84374921     ZGre    T    A        0      0        2 
  16 chr16_84374921     ZHar    T    A        0      0        2 
  16 chr16_84374921   Sample    T    A        1      2        2 
  16 chr16_84406809     AAsi    T    A        1      2        2 
  16 chr16_84406809     AKia    T    A        0      0        2 
  16 chr16_84406809     AOna    T    A        0      0        2 
  16 chr16_84406809     ASom    T    A        1      2        2 
  16 chr16_84406809     HCab    T    A        0      0        2 
  16 chr16_84406809     HPrz    T    A        0      0        2 
  16 chr16_84406809     ZBoe    T    A      0.5      1        2 
  16 chr16_84406809     ZGre    T    A        0      0        2 
  16 chr16_84406809     ZHar    T    A        1      2        2 
  16 chr16_84406809   Sample    T    A        0      0        2 
  16 chr16_84416051     AAsi    C    A        1      2        2 
  16 chr16_84416051     AKia    C    A        0      0        2 
  16 chr16_84416051     AOna    C    A        0      0        2 
  16 chr16_84416051     ASom    C    A        0      0        2 
  16 chr16_84416051     HCab    C    A        0      0        2 
  16 chr16_84416051     HPrz    C    A        0      0        2 
  16 chr16_84416051     ZBoe    C    A        0      0        2 
  16 chr16_84416051     ZGre    C    A        0      0        2 
  16 chr16_84416051     ZHar    C    A        0      0        2 
  16 chr16_84416051   Sample    C    A        0      0        2 
  16 chr16_84446180     AAsi    G    T        0      0        2 
  16 chr16_84446180     AKia    G    T        0      0        2 
  16 chr16_84446180     AOna    G    T        0      0        2 
  16 chr16_84446180     ASom    G    T        0      0        2 
  16 chr16_84446180     HCab    G    T        1      2        2 
  16 chr16_84446180     HPrz    G    T        1      2        2 
  16 chr16_84446180     ZBoe    G    T        0      0        2 
  16 chr16_84446180     ZGre    G    T        0      0        2 
  16 chr16_84446180     ZHar    G    T        0      0        2 
  16 chr16_84446180   Sample    G    T        1      2        2 
  16 chr16_84489282     AAsi    G    C        0      0        2 
  16 chr16_84489282     AKia    G    C        0      0        2 
  16 chr16_84489282     AOna    G    C        1      2        2 
  16 chr16_84489282     ASom    G    C        0      0        2 
  16 chr16_84489282     HCab    G    C        0      0        2 
  16 chr16_84489282     HPrz    G    C        0      0        2 
  16 chr16_84489282     ZBoe    G    C        0      0        2 
  16 chr16_84489282     ZGre    G    C        0      0        2 
  16 chr16_84489282     ZHar    G    C        0      0        2 
  16 chr16_84489282   Sample    G    C        0      0        2 
  16 chr16_84565940     AAsi    G    T      0.5      1        2 
  16 chr16_84565940     AKia    G    T        0      0        2 
  16 chr16_84565940     AOna    G    T        0      0        2 
  16 chr16_84565940     ASom    G    T        0      0        2 
  16 chr16_84565940     HCab    G    T        0      0        2 
  16 chr16_84565940     HPrz    G    T        0      0        2 
  16 chr16_84565940     ZBoe    G    T        0      0        2 
  16 chr16_84565940     ZGre    G    T        0      0        2 
  16 chr16_84565940     ZHar    G    T        0      0        2 
  16 chr16_84565940   Sample    G    T        0      0        2 
  16 chr16_84568815     AAsi    T    G        0      0        2 
  16 chr16_84568815     AKia    T    G        0      0        2 
  16 chr16_84568815     AOna    T    G        0      0        2 
  16 chr16_84568815     ASom    T    G        0      0        2 
  16 chr16_84568815     HCab    T    G        0      0        2 
  16 chr16_84568815     HPrz    T    G        0      0        2 
  16 chr16_84568815     ZBoe    T    G        0      0        2 
  16 chr16_84568815     ZGre    T    G        1      2        2 
  16 chr16_84568815     ZHar    T    G        0      0        2 
  16 chr16_84568815   Sample    T    G        0      0        2 
  16 chr16_84627068     AAsi    A    C        0      0        2 
  16 chr16_84627068     AKia    A    C        0      0        2 
  16 chr16_84627068     AOna    A    C        0      0        2 
  16 chr16_84627068     ASom    A    C        0      0        2 
  16 chr16_84627068     HCab    A    C        0      0        2 
  16 chr16_84627068     HPrz    A    C        0      0        2 
  16 chr16_84627068     ZBoe    A    C        0      0        2 
  16 chr16_84627068     ZGre    A    C        0      0        2 
  16 chr16_84627068     ZHar    A    C        1      2        2 
  16 chr16_84627068   Sample    A    C        0      0        2 
  16 chr16_84641807     AAsi    G    T        0      0        2 
  16 chr16_84641807     AKia    G    T        0      0        2 
  16 chr16_84641807     AOna    G    T        0      0        2 
  16 chr16_84641807     ASom    G    T        0      0        2 
  16 chr16_84641807     HCab    G    T        0      0        2 
  16 chr16_84641807     HPrz    G    T      0.5      1        2 
  16 chr16_84641807     ZBoe    G    T        0      0        2 
  16 chr16_84641807     ZGre    G    T        0      0        2 
  16 chr16_84641807     ZHar    G    T        0      0        2 
  16 chr16_84641807   Sample    G    T        0      0        2 
  16 chr16_84652397     AAsi    C    A        0      0        2 
  16 chr16_84652397     AKia    C    A        0      0        2 
  16 chr16_84652397     AOna    C    A        0      0        2 
  16 chr16_84652397     ASom    C    A        0      0        2 
  16 chr16_84652397     HCab    C    A        0      0        2 
  16 chr16_84652397     HPrz    C    A        0      0        2 
  16 chr16_84652397     ZBoe    C    A        0      0        2 
  16 chr16_84652397     ZGre    C    A        0      0        2 
  16 chr16_84652397     ZHar    C    A      0.5      1        2 
  16 chr16_84652397   Sample    C    A        0      0        2 
  16 chr16_84655532     AAsi    G    C        0      0        2 
  16 chr16_84655532     AKia    G    C        0      0        2 
  16 chr16_84655532     AOna    G    C        0      0        2 
  16 chr16_84655532     ASom    G    C        0      0        2 
  16 chr16_84655532     HCab    G    C        1      2        2 
  16 chr16_84655532     HPrz    G    C        1      2        2 
  16 chr16_84655532     ZBoe    G    C        0      0        2 
  16 chr16_84655532     ZGre    G    C        0      0        2 
  16 chr16_84655532     ZHar    G    C        0      0        2 
  16 chr16_84655532   Sample    G    C        1      2        2 
  16 chr16_84658856     AAsi    G    T        0      0        2 
  16 chr16_84658856     AKia    G    T        0      0        2 
  16 chr16_84658856     AOna    G    T        0      0        2 
  16 chr16_84658856     ASom    G    T        0      0        2 
  16 chr16_84658856     HCab    G    T        1      2        2 
  16 chr16_84658856     HPrz    G    T        1      2        2 
  16 chr16_84658856     ZBoe    G    T        0      0        2 
  16 chr16_84658856     ZGre    G    T        0      0        2 
  16 chr16_84658856     ZHar    G    T        0      0        2 
  16 chr16_84658856   Sample    G    T        1      2        2 
  16 chr16_84668066     AAsi    G    T        0      0        2 
  16 chr16_84668066     AKia    G    T        0      0        2 
  16 chr16_84668066     AOna    G    T        0      0        2 
  16 chr16_84668066     ASom    G    T        0      0        2 
  16 chr16_84668066     HCab    G    T        1      2        2 
  16 chr16_84668066     HPrz    G    T        1      2        2 
  16 chr16_84668066     ZBoe    G    T        0      0        2 
  16 chr16_84668066     ZGre    G    T        0      0        2 
  16 chr16_84668066     ZHar    G    T        0      0        2 
  16 chr16_84668066   Sample    G    T        1      2        2 
  16 chr16_84670493     AAsi    A    T        0      0        2 
  16 chr16_84670493     AKia    A    T        0      0        2 
  16 chr16_84670493     AOna    A    T        0      0        2 
  16 chr16_84670493     ASom    A    T        0      0        2 
  16 chr16_84670493     HCab    A    T        1      2        2 
  16 chr16_84670493     HPrz    A    T        1      2        2 
  16 chr16_84670493     ZBoe    A    T        0      0        2 
  16 chr16_84670493     ZGre    A    T        0      0        2 
  16 chr16_84670493     ZHar    A    T        0      0        2 
  16 chr16_84670493   Sample    A    T        1      2        2 
  16 chr16_84679918     AAsi    C    G        0      0        2 
  16 chr16_84679918     AKia    C    G        0      0        2 
  16 chr16_84679918     AOna    C    G        0      0        2 
  16 chr16_84679918     ASom    C    G        0      0        2 
  16 chr16_84679918     HCab    C    G      0.5      1        2 
  16 chr16_84679918     HPrz    C    G      0.5      1        2 
  16 chr16_84679918     ZBoe    C    G        0      0        2 
  16 chr16_84679918     ZGre    C    G        0      0        2 
  16 chr16_84679918     ZHar    C    G        0      0        2 
  16 chr16_84679918   Sample    C    G        0      0        2 
  16 chr16_84698735     AAsi    G    T        0      0        2 
  16 chr16_84698735     AKia    G    T        1      2        2 
  16 chr16_84698735     AOna    G    T        1      2        2 
  16 chr16_84698735     ASom    G    T        0      0        2 
  16 chr16_84698735     HCab    G    T        0      0        2 
  16 chr16_84698735     HPrz    G    T        0      0        2 
  16 chr16_84698735     ZBoe    G    T        0      0        2 
  16 chr16_84698735     ZGre    G    T        0      0        2 
  16 chr16_84698735     ZHar    G    T        0      0        2 
  16 chr16_84698735   Sample    G    T        0      0        2 
  16 chr16_84708645     AAsi    G    C        0      0        2 
  16 chr16_84708645     AKia    G    C        0      0        2 
  16 chr16_84708645     AOna    G    C        0      0        2 
  16 chr16_84708645     ASom    G    C        1      2        2 
  16 chr16_84708645     HCab    G    C        0      0        2 
  16 chr16_84708645     HPrz    G    C        0      0        2 
  16 chr16_84708645     ZBoe    G    C        0      0        2 
  16 chr16_84708645     ZGre    G    C        0      0        2 
  16 chr16_84708645     ZHar    G    C        0      0        2 
  16 chr16_84708645   Sample    G    C        0      0        2 
  16 chr16_84726395     AAsi    A    C        0      0        2 
  16 chr16_84726395     AKia    A    C        0      0        2 
  16 chr16_84726395     AOna    A    C        0      0        2 
  16 chr16_84726395     ASom    A    C        0      0        2 
  16 chr16_84726395     HCab    A    C        1      2        2 
  16 chr16_84726395     HPrz    A    C        1      2        2 
  16 chr16_84726395     ZBoe    A    C        0      0        2 
  16 chr16_84726395     ZGre    A    C        0      0        2 
  16 chr16_84726395     ZHar    A    C        0      0        2 
  16 chr16_84726395   Sample    A    C        1      2        2 
  16 chr16_84737268     AAsi    G    T        0      0        2 
  16 chr16_84737268     AKia    G    T        0      0        2 
  16 chr16_84737268     AOna    G    T        0      0        2 
  16 chr16_84737268     ASom    G    T        0      0        2 
  16 chr16_84737268     HCab    G    T        1      2        2 
  16 chr16_84737268     HPrz    G    T        1      2        2 
  16 chr16_84737268     ZBoe    G    T        0      0        2 
  16 chr16_84737268     ZGre    G    T        0      0        2 
  16 chr16_84737268     ZHar    G    T        0      0        2 
  16 chr16_84737268   Sample    G    T        1      2        2 
  16 chr16_84743008     AAsi    T    A        0      0        2 
  16 chr16_84743008     AKia    T    A        1      2        2 
  16 chr16_84743008     AOna    T    A      0.5      1        2 
  16 chr16_84743008     ASom    T    A        0      0        2 
  16 chr16_84743008     HCab    T    A        0      0        2 
  16 chr16_84743008     HPrz    T    A        0      0        2 
  16 chr16_84743008     ZBoe    T    A        0      0        2 
  16 chr16_84743008     ZGre    T    A        0      0        2 
  16 chr16_84743008     ZHar    T    A        0      0        2 
  16 chr16_84743008   Sample    T    A        0      0        2 
  16 chr16_84747513     AAsi    C    A        0      0        2 
  16 chr16_84747513     AKia    C    A        1      2        2 
  16 chr16_84747513     AOna    C    A        0      0        2 
  16 chr16_84747513     ASom    C    A        0      0        2 
  16 chr16_84747513     HCab    C    A        0      0        2 
  16 chr16_84747513     HPrz    C    A        0      0        2 
  16 chr16_84747513     ZBoe    C    A        0      0        2 
  16 chr16_84747513     ZGre    C    A        0      0        2 
  16 chr16_84747513     ZHar    C    A        0      0        2 
  16 chr16_84747513   Sample    C    A        0      0        2 
  16 chr16_84749292     AAsi    C    G        0      0        2 
  16 chr16_84749292     AKia    C    G        0      0        2 
  16 chr16_84749292     AOna    C    G        0      0        2 
  16 chr16_84749292     ASom    C    G        0      0        2 
  16 chr16_84749292     HCab    C    G        1      2        2 
  16 chr16_84749292     HPrz    C    G        1      2        2 
  16 chr16_84749292     ZBoe    C    G        0      0        2 
  16 chr16_84749292     ZGre    C    G        0      0        2 
  16 chr16_84749292     ZHar    C    G        0      0        2 
  16 chr16_84749292   Sample    C    G        1      2        2 
  16 chr16_84775089     AAsi    C    G        0      0        2 
  16 chr16_84775089     AKia    C    G        0      0        2 
  16 chr16_84775089     AOna    C    G        0      0        2 
  16 chr16_84775089     ASom    C    G        0      0        2 
  16 chr16_84775089     HCab    C    G        0      0        2 
  16 chr16_84775089     HPrz    C    G        0      0        2 
  16 chr16_84775089     ZBoe    C    G        1      2        2 
  16 chr16_84775089     ZGre    C    G        1      2        2 
  16 chr16_84775089     ZHar    C    G        1      2        2 
  16 chr16_84775089   Sample    C    G        0      0        2 
  16 chr16_84779631     AAsi    C    G        0      0        2 
  16 chr16_84779631     AKia    C    G        0      0        2 
  16 chr16_84779631     AOna    C    G        0      0        2 
  16 chr16_84779631     ASom    C    G        0      0        2 
  16 chr16_84779631     HCab    C    G        1      2        2 
  16 chr16_84779631     HPrz    C    G        1      2        2 
  16 chr16_84779631     ZBoe    C    G        0      0        2 
  16 chr16_84779631     ZGre    C    G        0      0        2 
  16 chr16_84779631     ZHar    C    G        0      0        2 
  16 chr16_84779631   Sample    C    G        1      2        2 
  16 chr16_84780238     AAsi    G    C        0      0        2 
  16 chr16_84780238     AKia    G    C        0      0        2 
  16 chr16_84780238     AOna    G    C      0.5      1        2 
  16 chr16_84780238     ASom    G    C        0      0        2 
  16 chr16_84780238     HCab    G    C        0      0        2 
  16 chr16_84780238     HPrz    G    C        0      0        2 
  16 chr16_84780238     ZBoe    G    C        0      0        2 
  16 chr16_84780238     ZGre    G    C        0      0        2 
  16 chr16_84780238     ZHar    G    C        0      0        2 
  16 chr16_84780238   Sample    G    C        0      0        2 
  16 chr16_84801550     AAsi    C    A        0      0        2 
  16 chr16_84801550     AKia    C    A        0      0        2 
  16 chr16_84801550     AOna    C    A      0.5      1        2 
  16 chr16_84801550     ASom    C    A        0      0        2 
  16 chr16_84801550     HCab    C    A        0      0        2 
  16 chr16_84801550     HPrz    C    A        0      0        2 
  16 chr16_84801550     ZBoe    C    A        0      0        2 
  16 chr16_84801550     ZGre    C    A        0      0        2 
  16 chr16_84801550     ZHar    C    A        0      0        2 
  16 chr16_84801550   Sample    C    A        0      0        2 
  16 chr16_84826063     AAsi    A    C        0      0        2 
  16 chr16_84826063     AKia    A    C        0      0        2 
  16 chr16_84826063     AOna    A    C        0      0        2 
  16 chr16_84826063     ASom    A    C        0      0        2 
  16 chr16_84826063     HCab    A    C        0      0        2 
  16 chr16_84826063     HPrz    A    C      0.5      1        2 
  16 chr16_84826063     ZBoe    A    C        0      0        2 
  16 chr16_84826063     ZGre    A    C        0      0        2 
  16 chr16_84826063     ZHar    A    C        0      0        2 
  16 chr16_84826063   Sample    A    C        0      0        2 
  16 chr16_84836310     AAsi    G    T        1      2        2 
  16 chr16_84836310     AKia    G    T        0      0        2 
  16 chr16_84836310     AOna    G    T        0      0        2 
  16 chr16_84836310     ASom    G    T        1      2        2 
  16 chr16_84836310     HCab    G    T        0      0        2 
  16 chr16_84836310     HPrz    G    T        0      0        2 
  16 chr16_84836310     ZBoe    G    T        0      0        2 
  16 chr16_84836310     ZGre    G    T        0      0        2 
  16 chr16_84836310     ZHar    G    T        0      0        2 
  16 chr16_84836310   Sample    G    T        0      0        2 
  16 chr16_84852222     AAsi    G    C        0      0        2 
  16 chr16_84852222     AKia    G    C        0      0        2 
  16 chr16_84852222     AOna    G    C        0      0        2 
  16 chr16_84852222     ASom    G    C        0      0        2 
  16 chr16_84852222     HCab    G    C        0      0        2 
  16 chr16_84852222     HPrz    G    C        0      0        2 
  16 chr16_84852222     ZBoe    G    C      0.5      1        2 
  16 chr16_84852222     ZGre    G    C        0      0        2 
  16 chr16_84852222     ZHar    G    C        0      0        2 
  16 chr16_84852222   Sample    G    C        0      0        2 
  16 chr16_84853531     AAsi    G    C        0      0        2 
  16 chr16_84853531     AKia    G    C        0      0        2 
  16 chr16_84853531     AOna    G    C        0      0        2 
  16 chr16_84853531     ASom    G    C        0      0        2 
  16 chr16_84853531     HCab    G    C      0.5      1        2 
  16 chr16_84853531     HPrz    G    C      0.5      1        2 
  16 chr16_84853531     ZBoe    G    C        0      0        2 
  16 chr16_84853531     ZGre    G    C        0      0        2 
  16 chr16_84853531     ZHar    G    C        0      0        2 
  16 chr16_84853531   Sample    G    C        0      0        2 
  16 chr16_84867815     AAsi    A    T        0      0        2 
  16 chr16_84867815     AKia    A    T        0      0        2 
  16 chr16_84867815     AOna    A    T        0      0        2 
  16 chr16_84867815     ASom    A    T        0      0        2 
  16 chr16_84867815     HCab    A    T        1      2        2 
  16 chr16_84867815     HPrz    A    T        1      2        2 
  16 chr16_84867815     ZBoe    A    T        0      0        2 
  16 chr16_84867815     ZGre    A    T        0      0        2 
  16 chr16_84867815     ZHar    A    T        0      0        2 
  16 chr16_84867815   Sample    A    T        1      2        2 
  16 chr16_84872085     AAsi    A    T        0      0        2 
  16 chr16_84872085     AKia    A    T        1      2        2 
  16 chr16_84872085     AOna    A    T        1      2        2 
  16 chr16_84872085     ASom    A    T        0      0        2 
  16 chr16_84872085     HCab    A    T        0      0        2 
  16 chr16_84872085     HPrz    A    T        0      0        2 
  16 chr16_84872085     ZBoe    A    T        0      0        2 
  16 chr16_84872085     ZGre    A    T        0      0        2 
  16 chr16_84872085     ZHar    A    T        0      0        2 
  16 chr16_84872085   Sample    A    T        0      0        2 
  16 chr16_84896900     AAsi    A    T      0.5      1        2 
  16 chr16_84896900     AKia    A    T        0      0        2 
  16 chr16_84896900     AOna    A    T        0      0        2 
  16 chr16_84896900     ASom    A    T        0      0        2 
  16 chr16_84896900     HCab    A    T        0      0        2 
  16 chr16_84896900     HPrz    A    T        0      0        2 
  16 chr16_84896900     ZBoe    A    T        0      0        2 
  16 chr16_84896900     ZGre    A    T        0      0        2 
  16 chr16_84896900     ZHar    A    T        0      0        2 
  16 chr16_84896900   Sample    A    T        0      0        2 
  16 chr16_84907683     AAsi    C    G      0.5      1        2 
  16 chr16_84907683     AKia    C    G        0      0        2 
  16 chr16_84907683     AOna    C    G        0      0        2 
  16 chr16_84907683     ASom    C    G        0      0        2 
  16 chr16_84907683     HCab    C    G        0      0        2 
  16 chr16_84907683     HPrz    C    G        0      0        2 
  16 chr16_84907683     ZBoe    C    G        0      0        2 
  16 chr16_84907683     ZGre    C    G        0      0        2 
  16 chr16_84907683     ZHar    C    G        0      0        2 
  16 chr16_84907683   Sample    C    G        0      0        2 
  16 chr16_84912660     AAsi    G    C        0      0        2 
  16 chr16_84912660     AKia    G    C        0      0        2 
  16 chr16_84912660     AOna    G    C        0      0        2 
  16 chr16_84912660     ASom    G    C        0      0        2 
  16 chr16_84912660     HCab    G    C        0      0        2 
  16 chr16_84912660     HPrz    G    C        0      0        2 
  16 chr16_84912660     ZBoe    G    C        0      0        2 
  16 chr16_84912660     ZGre    G    C        0      0        2 
  16 chr16_84912660     ZHar    G    C        1      2        2 
  16 chr16_84912660   Sample    G    C        0      0        2 
  16 chr16_84923666     AAsi    A    C        0      0        2 
  16 chr16_84923666     AKia    A    C        0      0        2 
  16 chr16_84923666     AOna    A    C        1      2        2 
  16 chr16_84923666     ASom    A    C        0      0        2 
  16 chr16_84923666     HCab    A    C        0      0        2 
  16 chr16_84923666     HPrz    A    C        0      0        2 
  16 chr16_84923666     ZBoe    A    C        0      0        2 
  16 chr16_84923666     ZGre    A    C        0      0        2 
  16 chr16_84923666     ZHar    A    C        0      0        2 
  16 chr16_84923666   Sample    A    C        0      0        2 
  16 chr16_84929441     AAsi    G    C        0      0        2 
  16 chr16_84929441     AKia    G    C        0      0        2 
  16 chr16_84929441     AOna    G    C        0      0        2 
  16 chr16_84929441     ASom    G    C        0      0        2 
  16 chr16_84929441     HCab    G    C        1      2        2 
  16 chr16_84929441     HPrz    G    C        1      2        2 
  16 chr16_84929441     ZBoe    G    C        0      0        2 
  16 chr16_84929441     ZGre    G    C        0      0        2 
  16 chr16_84929441     ZHar    G    C        0      0        2 
  16 chr16_84929441   Sample    G    C        1      2        2 
  16 chr16_84929856     AAsi    G    C        0      0        2 
  16 chr16_84929856     AKia    G    C        0      0        2 
  16 chr16_84929856     AOna    G    C        1      2        2 
  16 chr16_84929856     ASom    G    C        0      0        2 
  16 chr16_84929856     HCab    G    C        0      0        2 
  16 chr16_84929856     HPrz    G    C        0      0        2 
  16 chr16_84929856     ZBoe    G    C        0      0        2 
  16 chr16_84929856     ZGre    G    C        0      0        2 
  16 chr16_84929856     ZHar    G    C        0      0        2 
  16 chr16_84929856   Sample    G    C        0      0        2 
  16 chr16_84932781     AAsi    G    C        0      0        2 
  16 chr16_84932781     AKia    G    C        0      0        2 
  16 chr16_84932781     AOna    G    C        1      2        2 
  16 chr16_84932781     ASom    G    C        0      0        2 
  16 chr16_84932781     HCab    G    C        0      0        2 
  16 chr16_84932781     HPrz    G    C        0      0        2 
  16 chr16_84932781     ZBoe    G    C        0      0        2 
  16 chr16_84932781     ZGre    G    C        0      0        2 
  16 chr16_84932781     ZHar    G    C        0      0        2 
  16 chr16_84932781   Sample    G    C        0      0        2 
  16 chr16_85022675     AAsi    G    C        0      0        2 
  16 chr16_85022675     AKia    G    C        0      0        2 
  16 chr16_85022675     AOna    G    C        0      0        2 
  16 chr16_85022675     ASom    G    C        0      0        2 
  16 chr16_85022675     HCab    G    C        1      2        2 
  16 chr16_85022675     HPrz    G    C        1      2        2 
  16 chr16_85022675     ZBoe    G    C        0      0        2 
  16 chr16_85022675     ZGre    G    C        0      0        2 
  16 chr16_85022675     ZHar    G    C        0      0        2 
  16 chr16_85022675   Sample    G    C        1      2        2 
  16 chr16_85028737     AAsi    A    C        0      0        2 
  16 chr16_85028737     AKia    A    C        0      0        2 
  16 chr16_85028737     AOna    A    C        0      0        2 
  16 chr16_85028737     ASom    A    C        0      0        2 
  16 chr16_85028737     HCab    A    C        0      0        2 
  16 chr16_85028737     HPrz    A    C        0      0        2 
  16 chr16_85028737     ZBoe    A    C      0.5      1        2 
  16 chr16_85028737     ZGre    A    C        0      0        2 
  16 chr16_85028737     ZHar    A    C        0      0        2 
  16 chr16_85028737   Sample    A    C        0      0        2 
  16 chr16_85035075     AAsi    T    G        1      2        2 
  16 chr16_85035075     AKia    T    G        0      0        2 
  16 chr16_85035075     AOna    T    G        0      0        2 
  16 chr16_85035075     ASom    T    G        1      2        2 
  16 chr16_85035075     HCab    T    G        0      0        2 
  16 chr16_85035075     HPrz    T    G        0      0        2 
  16 chr16_85035075     ZBoe    T    G        0      0        2 
  16 chr16_85035075     ZGre    T    G        0      0        2 
  16 chr16_85035075     ZHar    T    G        0      0        2 
  16 chr16_85035075   Sample    T    G        0      0        2 
  16 chr16_85056212     AAsi    C    G        0      0        2 
  16 chr16_85056212     AKia    C    G        0      0        2 
  16 chr16_85056212     AOna    C    G        0      0        2 
  16 chr16_85056212     ASom    C    G        0      0        2 
  16 chr16_85056212     HCab    C    G        0      0        2 
  16 chr16_85056212     HPrz    C    G        0      0        2 
  16 chr16_85056212     ZBoe    C    G      0.5      1        2 
  16 chr16_85056212     ZGre    C    G        0      0        2 
  16 chr16_85056212     ZHar    C    G        0      0        2 
  16 chr16_85056212   Sample    C    G        0      0        2 
  16 chr16_85060378     AAsi    G    T        0      0        2 
  16 chr16_85060378     AKia    G    T      0.5      1        2 
  16 chr16_85060378     AOna    G    T      0.5      1        2 
  16 chr16_85060378     ASom    G    T        0      0        2 
  16 chr16_85060378     HCab    G    T        0      0        2 
  16 chr16_85060378     HPrz    G    T        0      0        2 
  16 chr16_85060378     ZBoe    G    T        0      0        2 
  16 chr16_85060378     ZGre    G    T        0      0        2 
  16 chr16_85060378     ZHar    G    T        0      0        2 
  16 chr16_85060378   Sample    G    T        0      0        2 
  16 chr16_85060380     AAsi    G    T        0      0        2 
  16 chr16_85060380     AKia    G    T        0      0        2 
  16 chr16_85060380     AOna    G    T        0      0        2 
  16 chr16_85060380     ASom    G    T        0      0        2 
  16 chr16_85060380     HCab    G    T        0      0        2 
  16 chr16_85060380     HPrz    G    T        0      0        2 
  16 chr16_85060380     ZBoe    G    T      0.5      1        2 
  16 chr16_85060380     ZGre    G    T        0      0        2 
  16 chr16_85060380     ZHar    G    T        0      0        2 
  16 chr16_85060380   Sample    G    T        0      0        2 
  16 chr16_85060758     AAsi    G    T        0      0        2 
  16 chr16_85060758     AKia    G    T        0      0        2 
  16 chr16_85060758     AOna    G    T        0      0        2 
  16 chr16_85060758     ASom    G    T        0      0        2 
  16 chr16_85060758     HCab    G    T        0      0        2 
  16 chr16_85060758     HPrz    G    T        0      0        2 
  16 chr16_85060758     ZBoe    G    T        0      0        2 
  16 chr16_85060758     ZGre    G    T        1      2        2 
  16 chr16_85060758     ZHar    G    T        0      0        2 
  16 chr16_85060758   Sample    G    T        0      0        2 
  16 chr16_85061770     AAsi    C    G        0      0        2 
  16 chr16_85061770     AKia    C    G        0      0        2 
  16 chr16_85061770     AOna    C    G        0      0        2 
  16 chr16_85061770     ASom    C    G        0      0        2 
  16 chr16_85061770     HCab    C    G        1      2        2 
  16 chr16_85061770     HPrz    C    G        1      2        2 
  16 chr16_85061770     ZBoe    C    G        0      0        2 
  16 chr16_85061770     ZGre    C    G        0      0        2 
  16 chr16_85061770     ZHar    C    G        0      0        2 
  16 chr16_85061770   Sample    C    G        1      2        2 
  16 chr16_85067489     AAsi    A    T        0      0        2 
  16 chr16_85067489     AKia    A    T        0      0        2 
  16 chr16_85067489     AOna    A    T        0      0        2 
  16 chr16_85067489     ASom    A    T        0      0        2 
  16 chr16_85067489     HCab    A    T        1      2        2 
  16 chr16_85067489     HPrz    A    T        1      2        2 
  16 chr16_85067489     ZBoe    A    T        0      0        2 
  16 chr16_85067489     ZGre    A    T      0.5      1        2 
  16 chr16_85067489     ZHar    A    T        1      2        2 
  16 chr16_85067489   Sample    A    T        1      2        2 
  16 chr16_85067880     AAsi    A    C        0      0        2 
  16 chr16_85067880     AKia    A    C        0      0        2 
  16 chr16_85067880     AOna    A    C        0      0        2 
  16 chr16_85067880     ASom    A    C        0      0        2 
  16 chr16_85067880     HCab    A    C        1      2        2 
  16 chr16_85067880     HPrz    A    C        1      2        2 
  16 chr16_85067880     ZBoe    A    C        0      0        2 
  16 chr16_85067880     ZGre    A    C      0.5      1        2 
  16 chr16_85067880     ZHar    A    C        1      2        2 
  16 chr16_85067880   Sample    A    C        1      2        2 
  16 chr16_85078503     AAsi    T    A        0      0        2 
  16 chr16_85078503     AKia    T    A        0      0        2 
  16 chr16_85078503     AOna    T    A        0      0        2 
  16 chr16_85078503     ASom    T    A        0      0        2 
  16 chr16_85078503     HCab    T    A        1      2        2 
  16 chr16_85078503     HPrz    T    A        1      2        2 
  16 chr16_85078503     ZBoe    T    A        0      0        2 
  16 chr16_85078503     ZGre    T    A        0      0        2 
  16 chr16_85078503     ZHar    T    A        0      0        2 
  16 chr16_85078503   Sample    T    A        1      2        2 
  16 chr16_85122055     AAsi    C    A        0      0        2 
  16 chr16_85122055     AKia    C    A        0      0        2 
  16 chr16_85122055     AOna    C    A        0      0        2 
  16 chr16_85122055     ASom    C    A        0      0        2 
  16 chr16_85122055     HCab    C    A        1      2        2 
  16 chr16_85122055     HPrz    C    A        1      2        2 
  16 chr16_85122055     ZBoe    C    A        0      0        2 
  16 chr16_85122055     ZGre    C    A        0      0        2 
  16 chr16_85122055     ZHar    C    A        0      0        2 
  16 chr16_85122055   Sample    C    A        1      2        2 
  16 chr16_85128760     AAsi    T    G        0      0        2 
  16 chr16_85128760     AKia    T    G        0      0        2 
  16 chr16_85128760     AOna    T    G        0      0        2 
  16 chr16_85128760     ASom    T    G        0      0        2 
  16 chr16_85128760     HCab    T    G        1      2        2 
  16 chr16_85128760     HPrz    T    G      0.5      1        2 
  16 chr16_85128760     ZBoe    T    G        0      0        2 
  16 chr16_85128760     ZGre    T    G        0      0        2 
  16 chr16_85128760     ZHar    T    G        0      0        2 
  16 chr16_85128760   Sample    T    G        1      2        2 
  16 chr16_85141458     AAsi    C    G        0      0        2 
  16 chr16_85141458     AKia    C    G        0      0        2 
  16 chr16_85141458     AOna    C    G        0      0        2 
  16 chr16_85141458     ASom    C    G        0      0        2 
  16 chr16_85141458     HCab    C    G      0.5      1        2 
  16 chr16_85141458     HPrz    C    G      0.5      1        2 
  16 chr16_85141458     ZBoe    C    G        0      0        2 
  16 chr16_85141458     ZGre    C    G        0      0        2 
  16 chr16_85141458     ZHar    C    G        0      0        2 
  16 chr16_85141458   Sample    C    G        1      2        2 
  16 chr16_85161056     AAsi    G    T        0      0        2 
  16 chr16_85161056     AKia    G    T        0      0        2 
  16 chr16_85161056     AOna    G    T        0      0        2 
  16 chr16_85161056     ASom    G    T        0      0        2 
  16 chr16_85161056     HCab    G    T        0      0        2 
  16 chr16_85161056     HPrz    G    T        0      0        2 
  16 chr16_85161056     ZBoe    G    T        0      0        2 
  16 chr16_85161056     ZGre    G    T      0.5      1        2 
  16 chr16_85161056     ZHar    G    T        0      0        2 
  16 chr16_85161056   Sample    G    T        0      0        2 
  16 chr16_85170788     AAsi    G    T        0      0        2 
  16 chr16_85170788     AKia    G    T        0      0        2 
  16 chr16_85170788     AOna    G    T        0      0        2 
  16 chr16_85170788     ASom    G    T        0      0        2 
  16 chr16_85170788     HCab    G    T        1      2        2 
  16 chr16_85170788     HPrz    G    T        1      2        2 
  16 chr16_85170788     ZBoe    G    T        0      0        2 
  16 chr16_85170788     ZGre    G    T        0      0        2 
  16 chr16_85170788     ZHar    G    T        0      0        2 
  16 chr16_85170788   Sample    G    T        1      2        2 
  16 chr16_85172467     AAsi    C    G        0      0        2 
  16 chr16_85172467     AKia    C    G        0      0        2 
  16 chr16_85172467     AOna    C    G        0      0        2 
  16 chr16_85172467     ASom    C    G        0      0        2 
  16 chr16_85172467     HCab    C    G        0      0        2 
  16 chr16_85172467     HPrz    C    G        0      0        2 
  16 chr16_85172467     ZBoe    C    G        0      0        2 
  16 chr16_85172467     ZGre    C    G        0      0        2 
  16 chr16_85172467     ZHar    C    G      0.5      1        2 
  16 chr16_85172467   Sample    C    G        0      0        2 
  16 chr16_85173780     AAsi    C    G        0      0        2 
  16 chr16_85173780     AKia    C    G        0      0        2 
  16 chr16_85173780     AOna    C    G      0.5      1        2 
  16 chr16_85173780     ASom    C    G        0      0        2 
  16 chr16_85173780     HCab    C    G        0      0        2 
  16 chr16_85173780     HPrz    C    G        0      0        2 
  16 chr16_85173780     ZBoe    C    G        0      0        2 
  16 chr16_85173780     ZGre    C    G        0      0        2 
  16 chr16_85173780     ZHar    C    G        0      0        2 
  16 chr16_85173780   Sample    C    G        0      0        2 
  16 chr16_85182152     AAsi    C    A        0      0        2 
  16 chr16_85182152     AKia    C    A        1      2        2 
  16 chr16_85182152     AOna    C    A        0      0        2 
  16 chr16_85182152     ASom    C    A        0      0        2 
  16 chr16_85182152     HCab    C    A        0      0        2 
  16 chr16_85182152     HPrz    C    A        0      0        2 
  16 chr16_85182152     ZBoe    C    A        0      0        2 
  16 chr16_85182152     ZGre    C    A        0      0        2 
  16 chr16_85182152     ZHar    C    A        0      0        2 
  16 chr16_85182152   Sample    C    A        0      0        2 
  16 chr16_85182198     AAsi    C    A        0      0        2 
  16 chr16_85182198     AKia    C    A        0      0        2 
  16 chr16_85182198     AOna    C    A        0      0        2 
  16 chr16_85182198     ASom    C    A        0      0        2 
  16 chr16_85182198     HCab    C    A        1      2        2 
  16 chr16_85182198     HPrz    C    A        1      2        2 
  16 chr16_85182198     ZBoe    C    A        0      0        2 
  16 chr16_85182198     ZGre    C    A        0      0        2 
  16 chr16_85182198     ZHar    C    A        0      0        2 
  16 chr16_85182198   Sample    C    A        1      2        2 
  16 chr16_85213702     AAsi    T    G        0      0        2 
  16 chr16_85213702     AKia    T    G      0.5      1        2 
  16 chr16_85213702     AOna    T    G        0      0        2 
  16 chr16_85213702     ASom    T    G        1      2        2 
  16 chr16_85213702     HCab    T    G        0      0        2 
  16 chr16_85213702     HPrz    T    G        0      0        2 
  16 chr16_85213702     ZBoe    T    G        0      0        2 
  16 chr16_85213702     ZGre    T    G        0      0        2 
  16 chr16_85213702     ZHar    T    G        0      0        2 
  16 chr16_85213702   Sample    T    G        0      0        2 
  16 chr16_85237367     AAsi    C    A        0      0        2 
  16 chr16_85237367     AKia    C    A        0      0        2 
  16 chr16_85237367     AOna    C    A        0      0        2 
  16 chr16_85237367     ASom    C    A        0      0        2 
  16 chr16_85237367     HCab    C    A        1      2        2 
  16 chr16_85237367     HPrz    C    A        1      2        2 
  16 chr16_85237367     ZBoe    C    A        0      0        2 
  16 chr16_85237367     ZGre    C    A        0      0        2 
  16 chr16_85237367     ZHar    C    A        0      0        2 
  16 chr16_85237367   Sample    C    A        1      2        2 
  16 chr16_85300284     AAsi    G    C        0      0        2 
  16 chr16_85300284     AKia    G    C        0      0        2 
  16 chr16_85300284     AOna    G    C        0      0        2 
  16 chr16_85300284     ASom    G    C        0      0        2 
  16 chr16_85300284     HCab    G    C        1      2        2 
  16 chr16_85300284     HPrz    G    C        1      2        2 
  16 chr16_85300284     ZBoe    G    C        0      0        2 
  16 chr16_85300284     ZGre    G    C        0      0        2 
  16 chr16_85300284     ZHar    G    C        0      0        2 
  16 chr16_85300284   Sample    G    C        1      2        2 
  16 chr16_85301344     AAsi    A    C        0      0        2 
  16 chr16_85301344     AKia    A    C        0      0        2 
  16 chr16_85301344     AOna    A    C        0      0        2 
  16 chr16_85301344     ASom    A    C        0      0        2 
  16 chr16_85301344     HCab    A    C      0.5      1        2 
  16 chr16_85301344     HPrz    A    C        1      2        2 
  16 chr16_85301344     ZBoe    A    C        0      0        2 
  16 chr16_85301344     ZGre    A    C        0      0        2 
  16 chr16_85301344     ZHar    A    C        0      0        2 
  16 chr16_85301344   Sample    A    C        0      0        2 
  16 chr16_85334800     AAsi    T    A        0      0        2 
  16 chr16_85334800     AKia    T    A        0      0        2 
  16 chr16_85334800     AOna    T    A        0      0        2 
  16 chr16_85334800     ASom    T    A        0      0        2 
  16 chr16_85334800     HCab    T    A        1      2        2 
  16 chr16_85334800     HPrz    T    A        1      2        2 
  16 chr16_85334800     ZBoe    T    A        0      0        2 
  16 chr16_85334800     ZGre    T    A        0      0        2 
  16 chr16_85334800     ZHar    T    A        0      0        2 
  16 chr16_85334800   Sample    T    A        1      2        2 
  16 chr16_85334971     AAsi    G    T        0      0        2 
  16 chr16_85334971     AKia    G    T        0      0        2 
  16 chr16_85334971     AOna    G    T        0      0        2 
  16 chr16_85334971     ASom    G    T        0      0        2 
  16 chr16_85334971     HCab    G    T        0      0        2 
  16 chr16_85334971     HPrz    G    T        0      0        2 
  16 chr16_85334971     ZBoe    G    T        0      0        2 
  16 chr16_85334971     ZGre    G    T        1      2        2 
  16 chr16_85334971     ZHar    G    T        0      0        2 
  16 chr16_85334971   Sample    G    T        0      0        2 
  16 chr16_85336407     AAsi    C    A        0      0        2 
  16 chr16_85336407     AKia    C    A        1      2        2 
  16 chr16_85336407     AOna    C    A        1      2        2 
  16 chr16_85336407     ASom    C    A        0      0        2 
  16 chr16_85336407     HCab    C    A        0      0        2 
  16 chr16_85336407     HPrz    C    A        0      0        2 
  16 chr16_85336407     ZBoe    C    A        0      0        2 
  16 chr16_85336407     ZGre    C    A        0      0        2 
  16 chr16_85336407     ZHar    C    A        0      0        2 
  16 chr16_85336407   Sample    C    A        0      0        2 
  16 chr16_85348138     AAsi    T    A        0      0        2 
  16 chr16_85348138     AKia    T    A        0      0        2 
  16 chr16_85348138     AOna    T    A        0      0        2 
  16 chr16_85348138     ASom    T    A        0      0        2 
  16 chr16_85348138     HCab    T    A        0      0        2 
  16 chr16_85348138     HPrz    T    A        0      0        2 
  16 chr16_85348138     ZBoe    T    A      0.5      1        2 
  16 chr16_85348138     ZGre    T    A        0      0        2 
  16 chr16_85348138     ZHar    T    A        0      0        2 
  16 chr16_85348138   Sample    T    A        0      0        2 
  16 chr16_85353433     AAsi    G    C        0      0        2 
  16 chr16_85353433     AKia    G    C        0      0        2 
  16 chr16_85353433     AOna    G    C      0.5      1        2 
  16 chr16_85353433     ASom    G    C        0      0        2 
  16 chr16_85353433     HCab    G    C        0      0        2 
  16 chr16_85353433     HPrz    G    C        0      0        2 
  16 chr16_85353433     ZBoe    G    C        0      0        2 
  16 chr16_85353433     ZGre    G    C        0      0        2 
  16 chr16_85353433     ZHar    G    C        0      0        2 
  16 chr16_85353433   Sample    G    C        0      0        2 
  16 chr16_85353447     AAsi    T    G        0      0        2 
  16 chr16_85353447     AKia    T    G        1      2        2 
  16 chr16_85353447     AOna    T    G        0      0        2 
  16 chr16_85353447     ASom    T    G        0      0        2 
  16 chr16_85353447     HCab    T    G        0      0        2 
  16 chr16_85353447     HPrz    T    G        0      0        2 
  16 chr16_85353447     ZBoe    T    G        0      0        2 
  16 chr16_85353447     ZGre    T    G        0      0        2 
  16 chr16_85353447     ZHar    T    G        0      0        2 
  16 chr16_85353447   Sample    T    G        0      0        2 
  16 chr16_85386889     AAsi    G    C        0      0        2 
  16 chr16_85386889     AKia    G    C        0      0        2 
  16 chr16_85386889     AOna    G    C        0      0        2 
  16 chr16_85386889     ASom    G    C        0      0        2 
  16 chr16_85386889     HCab    G    C        1      2        2 
  16 chr16_85386889     HPrz    G    C        1      2        2 
  16 chr16_85386889     ZBoe    G    C        0      0        2 
  16 chr16_85386889     ZGre    G    C        0      0        2 
  16 chr16_85386889     ZHar    G    C        0      0        2 
  16 chr16_85386889   Sample    G    C        1      2        2 
  16 chr16_85420244     AAsi    A    C      0.5      1        2 
  16 chr16_85420244     AKia    A    C        0      0        2 
  16 chr16_85420244     AOna    A    C        0      0        2 
  16 chr16_85420244     ASom    A    C        0      0        2 
  16 chr16_85420244     HCab    A    C        0      0        2 
  16 chr16_85420244     HPrz    A    C        0      0        2 
  16 chr16_85420244     ZBoe    A    C        0      0        2 
  16 chr16_85420244     ZGre    A    C        0      0        2 
  16 chr16_85420244     ZHar    A    C        0      0        2 
  16 chr16_85420244   Sample    A    C        0      0        2 
  16 chr16_85446181     AAsi    G    C        0      0        2 
  16 chr16_85446181     AKia    G    C        0      0        2 
  16 chr16_85446181     AOna    G    C        0      0        2 
  16 chr16_85446181     ASom    G    C        0      0        2 
  16 chr16_85446181     HCab    G    C        0      0        2 
  16 chr16_85446181     HPrz    G    C        1      2        2 
  16 chr16_85446181     ZBoe    G    C        0      0        2 
  16 chr16_85446181     ZGre    G    C        0      0        2 
  16 chr16_85446181     ZHar    G    C        0      0        2 
  16 chr16_85446181   Sample    G    C        0      0        2 
  16 chr16_85457198     AAsi    A    C        0      0        2 
  16 chr16_85457198     AKia    A    C        0      0        2 
  16 chr16_85457198     AOna    A    C        0      0        2 
  16 chr16_85457198     ASom    A    C        0      0        2 
  16 chr16_85457198     HCab    A    C        0      0        2 
  16 chr16_85457198     HPrz    A    C      0.5      1        2 
  16 chr16_85457198     ZBoe    A    C        0      0        2 
  16 chr16_85457198     ZGre    A    C        0      0        2 
  16 chr16_85457198     ZHar    A    C        0      0        2 
  16 chr16_85457198   Sample    A    C        0      0        2 
  16 chr16_85464566     AAsi    A    C        0      0        2 
  16 chr16_85464566     AKia    A    C      0.5      1        2 
  16 chr16_85464566     AOna    A    C        0      0        2 
  16 chr16_85464566     ASom    A    C        0      0        2 
  16 chr16_85464566     HCab    A    C        0      0        2 
  16 chr16_85464566     HPrz    A    C        0      0        2 
  16 chr16_85464566     ZBoe    A    C        0      0        2 
  16 chr16_85464566     ZGre    A    C        0      0        2 
  16 chr16_85464566     ZHar    A    C        0      0        2 
  16 chr16_85464566   Sample    A    C        0      0        2 
  16 chr16_85476416     AAsi    T    G        0      0        2 
  16 chr16_85476416     AKia    T    G        0      0        2 
  16 chr16_85476416     AOna    T    G        0      0        2 
  16 chr16_85476416     ASom    T    G        0      0        2 
  16 chr16_85476416     HCab    T    G        0      0        2 
  16 chr16_85476416     HPrz    T    G        0      0        2 
  16 chr16_85476416     ZBoe    T    G        1      2        2 
  16 chr16_85476416     ZGre    T    G        1      2        2 
  16 chr16_85476416     ZHar    T    G        1      2        2 
  16 chr16_85476416   Sample    T    G        0      0        2 
  16 chr16_85483431     AAsi    C    G        0      0        2 
  16 chr16_85483431     AKia    C    G        0      0        2 
  16 chr16_85483431     AOna    C    G        0      0        2 
  16 chr16_85483431     ASom    C    G        0      0        2 
  16 chr16_85483431     HCab    C    G        0      0        2 
  16 chr16_85483431     HPrz    C    G        0      0        2 
  16 chr16_85483431     ZBoe    C    G        0      0        2 
  16 chr16_85483431     ZGre    C    G      0.5      1        2 
  16 chr16_85483431     ZHar    C    G        0      0        2 
  16 chr16_85483431   Sample    C    G        0      0        2 
  16 chr16_85551255     AAsi    C    G        0      0        2 
  16 chr16_85551255     AKia    C    G        0      0        2 
  16 chr16_85551255     AOna    C    G        0      0        2 
  16 chr16_85551255     ASom    C    G        0      0        2 
  16 chr16_85551255     HCab    C    G        1      2        2 
  16 chr16_85551255     HPrz    C    G        1      2        2 
  16 chr16_85551255     ZBoe    C    G        0      0        2 
  16 chr16_85551255     ZGre    C    G        0      0        2 
  16 chr16_85551255     ZHar    C    G        0      0        2 
  16 chr16_85551255   Sample    C    G        1      2        2 
  16 chr16_85555799     AAsi    A    C        0      0        2 
  16 chr16_85555799     AKia    A    C        0      0        2 
  16 chr16_85555799     AOna    A    C        0      0        2 
  16 chr16_85555799     ASom    A    C        0      0        2 
  16 chr16_85555799     HCab    A    C        0      0        2 
  16 chr16_85555799     HPrz    A    C      0.5      1        2 
  16 chr16_85555799     ZBoe    A    C        0      0        2 
  16 chr16_85555799     ZGre    A    C        0      0        2 
  16 chr16_85555799     ZHar    A    C        0      0        2 
  16 chr16_85555799   Sample    A    C        0      0        2 
  16 chr16_85556384     AAsi    G    C        0      0        2 
  16 chr16_85556384     AKia    G    C        0      0        2 
  16 chr16_85556384     AOna    G    C        0      0        2 
  16 chr16_85556384     ASom    G    C        0      0        2 
  16 chr16_85556384     HCab    G    C      0.5      1        2 
  16 chr16_85556384     HPrz    G    C      0.5      1        2 
  16 chr16_85556384     ZBoe    G    C        0      0        2 
  16 chr16_85556384     ZGre    G    C        0      0        2 
  16 chr16_85556384     ZHar    G    C        0      0        2 
  16 chr16_85556384   Sample    G    C        0      0        2 
  16 chr16_85564878     AAsi    C    G        0      0        2 
  16 chr16_85564878     AKia    C    G        0      0        2 
  16 chr16_85564878     AOna    C    G        0      0        2 
  16 chr16_85564878     ASom    C    G        0      0        2 
  16 chr16_85564878     HCab    C    G        1      2        2 
  16 chr16_85564878     HPrz    C    G        1      2        2 
  16 chr16_85564878     ZBoe    C    G        0      0        2 
  16 chr16_85564878     ZGre    C    G        0      0        2 
  16 chr16_85564878     ZHar    C    G        0      0        2 
  16 chr16_85564878   Sample    C    G        1      2        2 
  16 chr16_85567228     AAsi    C    G        0      0        2 
  16 chr16_85567228     AKia    C    G        0      0        2 
  16 chr16_85567228     AOna    C    G      0.5      1        2 
  16 chr16_85567228     ASom    C    G        0      0        2 
  16 chr16_85567228     HCab    C    G        0      0        2 
  16 chr16_85567228     HPrz    C    G        0      0        2 
  16 chr16_85567228     ZBoe    C    G        0      0        2 
  16 chr16_85567228     ZGre    C    G        0      0        2 
  16 chr16_85567228     ZHar    C    G        0      0        2 
  16 chr16_85567228   Sample    C    G        0      0        2 
  16 chr16_85572034     AAsi    G    C        0      0        2 
  16 chr16_85572034     AKia    G    C        0      0        2 
  16 chr16_85572034     AOna    G    C        0      0        2 
  16 chr16_85572034     ASom    G    C        0      0        2 
  16 chr16_85572034     HCab    G    C        0      0        2 
  16 chr16_85572034     HPrz    G    C        1      2        2 
  16 chr16_85572034     ZBoe    G    C        0      0        2 
  16 chr16_85572034     ZGre    G    C        0      0        2 
  16 chr16_85572034     ZHar    G    C        0      0        2 
  16 chr16_85572034   Sample    G    C        1      2        2 
  16 chr16_85576875     AAsi    A    C        0      0        2 
  16 chr16_85576875     AKia    A    C        0      0        2 
  16 chr16_85576875     AOna    A    C        0      0        2 
  16 chr16_85576875     ASom    A    C        0      0        2 
  16 chr16_85576875     HCab    A    C        1      2        2 
  16 chr16_85576875     HPrz    A    C        1      2        2 
  16 chr16_85576875     ZBoe    A    C        0      0        2 
  16 chr16_85576875     ZGre    A    C        0      0        2 
  16 chr16_85576875     ZHar    A    C        0      0        2 
  16 chr16_85576875   Sample    A    C        1      2        2 
  16 chr16_85587184     AAsi    T    G        0      0        2 
  16 chr16_85587184     AKia    T    G      0.5      1        2 
  16 chr16_85587184     AOna    T    G        0      0        2 
  16 chr16_85587184     ASom    T    G        0      0        2 
  16 chr16_85587184     HCab    T    G        0      0        2 
  16 chr16_85587184     HPrz    T    G        0      0        2 
  16 chr16_85587184     ZBoe    T    G        0      0        2 
  16 chr16_85587184     ZGre    T    G        0      0        2 
  16 chr16_85587184     ZHar    T    G        0      0        2 
  16 chr16_85587184   Sample    T    G        0      0        2 
  16 chr16_85590470     AAsi    G    C        0      0        2 
  16 chr16_85590470     AKia    G    C        0      0        2 
  16 chr16_85590470     AOna    G    C        0      0        2 
  16 chr16_85590470     ASom    G    C        0      0        2 
  16 chr16_85590470     HCab    G    C        1      2        2 
  16 chr16_85590470     HPrz    G    C        1      2        2 
  16 chr16_85590470     ZBoe    G    C        0      0        2 
  16 chr16_85590470     ZGre    G    C        0      0        2 
  16 chr16_85590470     ZHar    G    C        0      0        2 
  16 chr16_85590470   Sample    G    C        1      2        2 
  16 chr16_85618686     AAsi    G    C        0      0        2 
  16 chr16_85618686     AKia    G    C        0      0        2 
  16 chr16_85618686     AOna    G    C        0      0        2 
  16 chr16_85618686     ASom    G    C        0      0        2 
  16 chr16_85618686     HCab    G    C        0      0        2 
  16 chr16_85618686     HPrz    G    C        0      0        2 
  16 chr16_85618686     ZBoe    G    C        0      0        2 
  16 chr16_85618686     ZGre    G    C        0      0        2 
  16 chr16_85618686     ZHar    G    C        1      2        2 
  16 chr16_85618686   Sample    G    C        0      0        2 
  16 chr16_85624407     AAsi    C    A        0      0        2 
  16 chr16_85624407     AKia    C    A        0      0        2 
  16 chr16_85624407     AOna    C    A        0      0        2 
  16 chr16_85624407     ASom    C    A        0      0        2 
  16 chr16_85624407     HCab    C    A        1      2        2 
  16 chr16_85624407     HPrz    C    A        1      2        2 
  16 chr16_85624407     ZBoe    C    A        0      0        2 
  16 chr16_85624407     ZGre    C    A        0      0        2 
  16 chr16_85624407     ZHar    C    A        0      0        2 
  16 chr16_85624407   Sample    C    A        1      2        2 
  16 chr16_85624526     AAsi    C    A        0      0        2 
  16 chr16_85624526     AKia    C    A        0      0        2 
  16 chr16_85624526     AOna    C    A        0      0        2 
  16 chr16_85624526     ASom    C    A        0      0        2 
  16 chr16_85624526     HCab    C    A        1      2        2 
  16 chr16_85624526     HPrz    C    A      0.5      1        2 
  16 chr16_85624526     ZBoe    C    A        0      0        2 
  16 chr16_85624526     ZGre    C    A        0      0        2 
  16 chr16_85624526     ZHar    C    A        0      0        2 
  16 chr16_85624526   Sample    C    A        1      2        2 
  16 chr16_85636716     AAsi    C    A        0      0        2 
  16 chr16_85636716     AKia    C    A        0      0        2 
  16 chr16_85636716     AOna    C    A        0      0        2 
  16 chr16_85636716     ASom    C    A        0      0        2 
  16 chr16_85636716     HCab    C    A        0      0        2 
  16 chr16_85636716     HPrz    C    A        0      0        2 
  16 chr16_85636716     ZBoe    C    A        0      0        2 
  16 chr16_85636716     ZGre    C    A        0      0        2 
  16 chr16_85636716     ZHar    C    A        1      2        2 
  16 chr16_85636716   Sample    C    A        0      0        2 
  16 chr16_85638501     AAsi    C    A        0      0        2 
  16 chr16_85638501     AKia    C    A        0      0        2 
  16 chr16_85638501     AOna    C    A        0      0        2 
  16 chr16_85638501     ASom    C    A        0      0        2 
  16 chr16_85638501     HCab    C    A        1      2        2 
  16 chr16_85638501     HPrz    C    A        1      2        2 
  16 chr16_85638501     ZBoe    C    A        0      0        2 
  16 chr16_85638501     ZGre    C    A        0      0        2 
  16 chr16_85638501     ZHar    C    A        0      0        2 
  16 chr16_85638501   Sample    C    A        1      2        2 
  16 chr16_85644886     AAsi    C    A        0      0        2 
  16 chr16_85644886     AKia    C    A        0      0        2 
  16 chr16_85644886     AOna    C    A      0.5      1        2 
  16 chr16_85644886     ASom    C    A        0      0        2 
  16 chr16_85644886     HCab    C    A        0      0        2 
  16 chr16_85644886     HPrz    C    A        0      0        2 
  16 chr16_85644886     ZBoe    C    A        0      0        2 
  16 chr16_85644886     ZGre    C    A        0      0        2 
  16 chr16_85644886     ZHar    C    A        0      0        2 
  16 chr16_85644886   Sample    C    A        0      0        2 
  16 chr16_85647786     AAsi    T    G        0      0        2 
  16 chr16_85647786     AKia    T    G        0      0        2 
  16 chr16_85647786     AOna    T    G        0      0        2 
  16 chr16_85647786     ASom    T    G        0      0        2 
  16 chr16_85647786     HCab    T    G        1      2        2 
  16 chr16_85647786     HPrz    T    G        1      2        2 
  16 chr16_85647786     ZBoe    T    G        0      0        2 
  16 chr16_85647786     ZGre    T    G        0      0        2 
  16 chr16_85647786     ZHar    T    G        0      0        2 
  16 chr16_85647786   Sample    T    G        1      2        2 
  16 chr16_85652886     AAsi    A    C        0      0        2 
  16 chr16_85652886     AKia    A    C        0      0        2 
  16 chr16_85652886     AOna    A    C        0      0        2 
  16 chr16_85652886     ASom    A    C        0      0        2 
  16 chr16_85652886     HCab    A    C        0      0        2 
  16 chr16_85652886     HPrz    A    C        0      0        2 
  16 chr16_85652886     ZBoe    A    C        0      0        2 
  16 chr16_85652886     ZGre    A    C        1      2        2 
  16 chr16_85652886     ZHar    A    C        0      0        2 
  16 chr16_85652886   Sample    A    C        0      0        2 
  16 chr16_85657074     AAsi    C    G        0      0        2 
  16 chr16_85657074     AKia    C    G        0      0        2 
  16 chr16_85657074     AOna    C    G        0      0        2 
  16 chr16_85657074     ASom    C    G        0      0        2 
  16 chr16_85657074     HCab    C    G        1      2        2 
  16 chr16_85657074     HPrz    C    G        1      2        2 
  16 chr16_85657074     ZBoe    C    G        0      0        2 
  16 chr16_85657074     ZGre    C    G        0      0        2 
  16 chr16_85657074     ZHar    C    G        0      0        2 
  16 chr16_85657074   Sample    C    G        1      2        2 
  16 chr16_85659870     AAsi    C    A        0      0        2 
  16 chr16_85659870     AKia    C    A        0      0        2 
  16 chr16_85659870     AOna    C    A        0      0        2 
  16 chr16_85659870     ASom    C    A        0      0        2 
  16 chr16_85659870     HCab    C    A        1      2        2 
  16 chr16_85659870     HPrz    C    A        1      2        2 
  16 chr16_85659870     ZBoe    C    A        0      0        2 
  16 chr16_85659870     ZGre    C    A        0      0        2 
  16 chr16_85659870     ZHar    C    A        0      0        2 
  16 chr16_85659870   Sample    C    A        1      2        2 
  16 chr16_85664266     AAsi    C    G        0      0        2 
  16 chr16_85664266     AKia    C    G        0      0        2 
  16 chr16_85664266     AOna    C    G        0      0        2 
  16 chr16_85664266     ASom    C    G        0      0        2 
  16 chr16_85664266     HCab    C    G        1      2        2 
  16 chr16_85664266     HPrz    C    G        1      2        2 
  16 chr16_85664266     ZBoe    C    G        0      0        2 
  16 chr16_85664266     ZGre    C    G        0      0        2 
  16 chr16_85664266     ZHar    C    G        0      0        2 
  16 chr16_85664266   Sample    C    G        1      2        2 
  16 chr16_85668752     AAsi    T    A        0      0        2 
  16 chr16_85668752     AKia    T    A        0      0        2 
  16 chr16_85668752     AOna    T    A        0      0        2 
  16 chr16_85668752     ASom    T    A        0      0        2 
  16 chr16_85668752     HCab    T    A        0      0        2 
  16 chr16_85668752     HPrz    T    A        0      0        2 
  16 chr16_85668752     ZBoe    T    A        0      0        2 
  16 chr16_85668752     ZGre    T    A        0      0        2 
  16 chr16_85668752     ZHar    T    A        1      2        2 
  16 chr16_85668752   Sample    T    A        0      0        2 
  16 chr16_85673265     AAsi    A    C        0      0        2 
  16 chr16_85673265     AKia    A    C      0.5      1        2 
  16 chr16_85673265     AOna    A    C        0      0        2 
  16 chr16_85673265     ASom    A    C        0      0        2 
  16 chr16_85673265     HCab    A    C        0      0        2 
  16 chr16_85673265     HPrz    A    C        0      0        2 
  16 chr16_85673265     ZBoe    A    C        0      0        2 
  16 chr16_85673265     ZGre    A    C        0      0        2 
  16 chr16_85673265     ZHar    A    C        0      0        2 
  16 chr16_85673265   Sample    A    C        0      0        2 
  16 chr16_85674710     AAsi    G    T        0      0        2 
  16 chr16_85674710     AKia    G    T        0      0        2 
  16 chr16_85674710     AOna    G    T        0      0        2 
  16 chr16_85674710     ASom    G    T        0      0        2 
  16 chr16_85674710     HCab    G    T        0      0        2 
  16 chr16_85674710     HPrz    G    T        0      0        2 
  16 chr16_85674710     ZBoe    G    T        1      2        2 
  16 chr16_85674710     ZGre    G    T        1      2        2 
  16 chr16_85674710     ZHar    G    T        1      2        2 
  16 chr16_85674710   Sample    G    T        0      0        2 
  16 chr16_85727392     AAsi    T    A        0      0        2 
  16 chr16_85727392     AKia    T    A        0      0        2 
  16 chr16_85727392     AOna    T    A        0      0        2 
  16 chr16_85727392     ASom    T    A        0      0        2 
  16 chr16_85727392     HCab    T    A        1      2        2 
  16 chr16_85727392     HPrz    T    A        1      2        2 
  16 chr16_85727392     ZBoe    T    A        0      0        2 
  16 chr16_85727392     ZGre    T    A        0      0        2 
  16 chr16_85727392     ZHar    T    A        0      0        2 
  16 chr16_85727392   Sample    T    A        1      2        2 
  16 chr16_85728112     AAsi    A    T        0      0        2 
  16 chr16_85728112     AKia    A    T        0      0        2 
  16 chr16_85728112     AOna    A    T        0      0        2 
  16 chr16_85728112     ASom    A    T        0      0        2 
  16 chr16_85728112     HCab    A    T        0      0        2 
  16 chr16_85728112     HPrz    A    T        0      0        2 
  16 chr16_85728112     ZBoe    A    T      0.5      1        2 
  16 chr16_85728112     ZGre    A    T        0      0        2 
  16 chr16_85728112     ZHar    A    T        0      0        2 
  16 chr16_85728112   Sample    A    T        0      0        2 
  16 chr16_85736405     AAsi    T    G      0.5      1        2 
  16 chr16_85736405     AKia    T    G        0      0        2 
  16 chr16_85736405     AOna    T    G        0      0        2 
  16 chr16_85736405     ASom    T    G        0      0        2 
  16 chr16_85736405     HCab    T    G        0      0        2 
  16 chr16_85736405     HPrz    T    G        0      0        2 
  16 chr16_85736405     ZBoe    T    G        0      0        2 
  16 chr16_85736405     ZGre    T    G        0      0        2 
  16 chr16_85736405     ZHar    T    G        0      0        2 
  16 chr16_85736405   Sample    T    G        0      0        2 
  16 chr16_85744839     AAsi    G    T        0      0        2 
  16 chr16_85744839     AKia    G    T        0      0        2 
  16 chr16_85744839     AOna    G    T        0      0        2 
  16 chr16_85744839     ASom    G    T        0      0        2 
  16 chr16_85744839     HCab    G    T        0      0        2 
  16 chr16_85744839     HPrz    G    T        0      0        2 
  16 chr16_85744839     ZBoe    G    T        0      0        2 
  16 chr16_85744839     ZGre    G    T        0      0        2 
  16 chr16_85744839     ZHar    G    T        1      2        2 
  16 chr16_85744839   Sample    G    T        0      0        2 
  16 chr16_85747635     AAsi    C    G        0      0        2 
  16 chr16_85747635     AKia    C    G        0      0        2 
  16 chr16_85747635     AOna    C    G        0      0        2 
  16 chr16_85747635     ASom    C    G        0      0        2 
  16 chr16_85747635     HCab    C    G        1      2        2 
  16 chr16_85747635     HPrz    C    G        1      2        2 
  16 chr16_85747635     ZBoe    C    G        0      0        2 
  16 chr16_85747635     ZGre    C    G        0      0        2 
  16 chr16_85747635     ZHar    C    G        0      0        2 
  16 chr16_85747635   Sample    C    G        1      2        2 
  16 chr16_85753112     AAsi    C    G        0      0        2 
  16 chr16_85753112     AKia    C    G        0      0        2 
  16 chr16_85753112     AOna    C    G        0      0        2 
  16 chr16_85753112     ASom    C    G        0      0        2 
  16 chr16_85753112     HCab    C    G        1      2        2 
  16 chr16_85753112     HPrz    C    G        1      2        2 
  16 chr16_85753112     ZBoe    C    G        0      0        2 
  16 chr16_85753112     ZGre    C    G        0      0        2 
  16 chr16_85753112     ZHar    C    G        0      0        2 
  16 chr16_85753112   Sample    C    G        1      2        2 
  16 chr16_85754613     AAsi    G    T        0      0        2 
  16 chr16_85754613     AKia    G    T      0.5      1        2 
  16 chr16_85754613     AOna    G    T        0      0        2 
  16 chr16_85754613     ASom    G    T        0      0        2 
  16 chr16_85754613     HCab    G    T        0      0        2 
  16 chr16_85754613     HPrz    G    T        0      0        2 
  16 chr16_85754613     ZBoe    G    T        0      0        2 
  16 chr16_85754613     ZGre    G    T        0      0        2 
  16 chr16_85754613     ZHar    G    T        0      0        2 
  16 chr16_85754613   Sample    G    T        0      0        2 
  16 chr16_85755169     AAsi    G    C        0      0        2 
  16 chr16_85755169     AKia    G    C        0      0        2 
  16 chr16_85755169     AOna    G    C        0      0        2 
  16 chr16_85755169     ASom    G    C        0      0        2 
  16 chr16_85755169     HCab    G    C        1      2        2 
  16 chr16_85755169     HPrz    G    C        1      2        2 
  16 chr16_85755169     ZBoe    G    C        0      0        2 
  16 chr16_85755169     ZGre    G    C        0      0        2 
  16 chr16_85755169     ZHar    G    C        0      0        2 
  16 chr16_85755169   Sample    G    C        1      2        2 
  16 chr16_85762078     AAsi    A    C        0      0        2 
  16 chr16_85762078     AKia    A    C        0      0        2 
  16 chr16_85762078     AOna    A    C        0      0        2 
  16 chr16_85762078     ASom    A    C        0      0        2 
  16 chr16_85762078     HCab    A    C      0.5      1        2 
  16 chr16_85762078     HPrz    A    C        0      0        2 
  16 chr16_85762078     ZBoe    A    C        0      0        2 
  16 chr16_85762078     ZGre    A    C        0      0        2 
  16 chr16_85762078     ZHar    A    C        0      0        2 
  16 chr16_85762078   Sample    A    C        0      0        2 
  16 chr16_85805946     AAsi    G    T        1      2        2 
  16 chr16_85805946     AKia    G    T        0      0        2 
  16 chr16_85805946     AOna    G    T        0      0        2 
  16 chr16_85805946     ASom    G    T        1      2        2 
  16 chr16_85805946     HCab    G    T        0      0        2 
  16 chr16_85805946     HPrz    G    T        0      0        2 
  16 chr16_85805946     ZBoe    G    T        0      0        2 
  16 chr16_85805946     ZGre    G    T        0      0        2 
  16 chr16_85805946     ZHar    G    T        0      0        2 
  16 chr16_85805946   Sample    G    T        0      0        2 
  16 chr16_85829818     AAsi    T    A        0      0        2 
  16 chr16_85829818     AKia    T    A        0      0        2 
  16 chr16_85829818     AOna    T    A        0      0        2 
  16 chr16_85829818     ASom    T    A        0      0        2 
  16 chr16_85829818     HCab    T    A        0      0        2 
  16 chr16_85829818     HPrz    T    A        0      0        2 
  16 chr16_85829818     ZBoe    T    A        1      2        2 
  16 chr16_85829818     ZGre    T    A        0      0        2 
  16 chr16_85829818     ZHar    T    A        0      0        2 
  16 chr16_85829818   Sample    T    A        0      0        2 
  16 chr16_85854868     AAsi    T    G        0      0        2 
  16 chr16_85854868     AKia    T    G        0      0        2 
  16 chr16_85854868     AOna    T    G        0      0        2 
  16 chr16_85854868     ASom    T    G        1      2        2 
  16 chr16_85854868     HCab    T    G        0      0        2 
  16 chr16_85854868     HPrz    T    G        0      0        2 
  16 chr16_85854868     ZBoe    T    G        0      0        2 
  16 chr16_85854868     ZGre    T    G        0      0        2 
  16 chr16_85854868     ZHar    T    G        0      0        2 
  16 chr16_85854868   Sample    T    G        0      0        2 
  16 chr16_85881365     AAsi    G    C        0      0        2 
  16 chr16_85881365     AKia    G    C        0      0        2 
  16 chr16_85881365     AOna    G    C        0      0        2 
  16 chr16_85881365     ASom    G    C        0      0        2 
  16 chr16_85881365     HCab    G    C        1      2        2 
  16 chr16_85881365     HPrz    G    C        1      2        2 
  16 chr16_85881365     ZBoe    G    C        0      0        2 
  16 chr16_85881365     ZGre    G    C        0      0        2 
  16 chr16_85881365     ZHar    G    C        0      0        2 
  16 chr16_85881365   Sample    G    C        1      2        2 
  16 chr16_85901731     AAsi    T    G        0      0        2 
  16 chr16_85901731     AKia    T    G        0      0        2 
  16 chr16_85901731     AOna    T    G        0      0        2 
  16 chr16_85901731     ASom    T    G        0      0        2 
  16 chr16_85901731     HCab    T    G        1      2        2 
  16 chr16_85901731     HPrz    T    G        1      2        2 
  16 chr16_85901731     ZBoe    T    G        0      0        2 
  16 chr16_85901731     ZGre    T    G        0      0        2 
  16 chr16_85901731     ZHar    T    G        0      0        2 
  16 chr16_85901731   Sample    T    G        1      2        2 
  16 chr16_85929891     AAsi    C    A        0      0        2 
  16 chr16_85929891     AKia    C    A        0      0        2 
  16 chr16_85929891     AOna    C    A      0.5      1        2 
  16 chr16_85929891     ASom    C    A        0      0        2 
  16 chr16_85929891     HCab    C    A        0      0        2 
  16 chr16_85929891     HPrz    C    A        0      0        2 
  16 chr16_85929891     ZBoe    C    A        0      0        2 
  16 chr16_85929891     ZGre    C    A        0      0        2 
  16 chr16_85929891     ZHar    C    A        0      0        2 
  16 chr16_85929891   Sample    C    A        0      0        2 
  16 chr16_85941401     AAsi    A    C        0      0        2 
  16 chr16_85941401     AKia    A    C        0      0        2 
  16 chr16_85941401     AOna    A    C        0      0        2 
  16 chr16_85941401     ASom    A    C        0      0        2 
  16 chr16_85941401     HCab    A    C        1      2        2 
  16 chr16_85941401     HPrz    A    C        1      2        2 
  16 chr16_85941401     ZBoe    A    C        0      0        2 
  16 chr16_85941401     ZGre    A    C        0      0        2 
  16 chr16_85941401     ZHar    A    C        0      0        2 
  16 chr16_85941401   Sample    A    C        1      2        2 
  16 chr16_85942058     AAsi    T    G      0.5      1        2 
  16 chr16_85942058     AKia    T    G        0      0        2 
  16 chr16_85942058     AOna    T    G        0      0        2 
  16 chr16_85942058     ASom    T    G        0      0        2 
  16 chr16_85942058     HCab    T    G        0      0        2 
  16 chr16_85942058     HPrz    T    G        0      0        2 
  16 chr16_85942058     ZBoe    T    G        0      0        2 
  16 chr16_85942058     ZGre    T    G        0      0        2 
  16 chr16_85942058     ZHar    T    G        0      0        2 
  16 chr16_85942058   Sample    T    G        0      0        2 
  16 chr16_85943359     AAsi    T    G        0      0        2 
  16 chr16_85943359     AKia    T    G        0      0        2 
  16 chr16_85943359     AOna    T    G      0.5      1        2 
  16 chr16_85943359     ASom    T    G        0      0        2 
  16 chr16_85943359     HCab    T    G        0      0        2 
  16 chr16_85943359     HPrz    T    G        0      0        2 
  16 chr16_85943359     ZBoe    T    G        0      0        2 
  16 chr16_85943359     ZGre    T    G        0      0        2 
  16 chr16_85943359     ZHar    T    G        0      0        2 
  16 chr16_85943359   Sample    T    G        0      0        2 
  16 chr16_85944755     AAsi    C    G        0      0        2 
  16 chr16_85944755     AKia    C    G        0      0        2 
  16 chr16_85944755     AOna    C    G        0      0        2 
  16 chr16_85944755     ASom    C    G        0      0        2 
  16 chr16_85944755     HCab    C    G        0      0        2 
  16 chr16_85944755     HPrz    C    G        0      0        2 
  16 chr16_85944755     ZBoe    C    G        0      0        2 
  16 chr16_85944755     ZGre    C    G        1      2        2 
  16 chr16_85944755     ZHar    C    G        0      0        2 
  16 chr16_85944755   Sample    C    G        0      0        2 
  16 chr16_85951010     AAsi    G    T        0      0        2 
  16 chr16_85951010     AKia    G    T        0      0        2 
  16 chr16_85951010     AOna    G    T      0.5      1        2 
  16 chr16_85951010     ASom    G    T        0      0        2 
  16 chr16_85951010     HCab    G    T        0      0        2 
  16 chr16_85951010     HPrz    G    T        0      0        2 
  16 chr16_85951010     ZBoe    G    T        0      0        2 
  16 chr16_85951010     ZGre    G    T        0      0        2 
  16 chr16_85951010     ZHar    G    T        0      0        2 
  16 chr16_85951010   Sample    G    T        0      0        2 
  16 chr16_85951128     AAsi    C    G        0      0        2 
  16 chr16_85951128     AKia    C    G        1      2        2 
  16 chr16_85951128     AOna    C    G        0      0        2 
  16 chr16_85951128     ASom    C    G        0      0        2 
  16 chr16_85951128     HCab    C    G        0      0        2 
  16 chr16_85951128     HPrz    C    G        0      0        2 
  16 chr16_85951128     ZBoe    C    G        0      0        2 
  16 chr16_85951128     ZGre    C    G        0      0        2 
  16 chr16_85951128     ZHar    C    G        0      0        2 
  16 chr16_85951128   Sample    C    G        0      0        2 
  16 chr16_85963044     AAsi    T    G        0      0        2 
  16 chr16_85963044     AKia    T    G        0      0        2 
  16 chr16_85963044     AOna    T    G        0      0        2 
  16 chr16_85963044     ASom    T    G        0      0        2 
  16 chr16_85963044     HCab    T    G        1      2        2 
  16 chr16_85963044     HPrz    T    G        1      2        2 
  16 chr16_85963044     ZBoe    T    G        0      0        2 
  16 chr16_85963044     ZGre    T    G        0      0        2 
  16 chr16_85963044     ZHar    T    G        0      0        2 
  16 chr16_85963044   Sample    T    G        1      2        2 
  16 chr16_85989674     AAsi    G    T        0      0        2 
  16 chr16_85989674     AKia    G    T        0      0        2 
  16 chr16_85989674     AOna    G    T        0      0        2 
  16 chr16_85989674     ASom    G    T        0      0        2 
  16 chr16_85989674     HCab    G    T        0      0        2 
  16 chr16_85989674     HPrz    G    T        0      0        2 
  16 chr16_85989674     ZBoe    G    T        0      0        2 
  16 chr16_85989674     ZGre    G    T        1      2        2 
  16 chr16_85989674     ZHar    G    T        0      0        2 
  16 chr16_85989674   Sample    G    T        0      0        2 
  16 chr16_85999424     AAsi    G    C        0      0        2 
  16 chr16_85999424     AKia    G    C        0      0        2 
  16 chr16_85999424     AOna    G    C      0.5      1        2 
  16 chr16_85999424     ASom    G    C        0      0        2 
  16 chr16_85999424     HCab    G    C        0      0        2 
  16 chr16_85999424     HPrz    G    C        0      0        2 
  16 chr16_85999424     ZBoe    G    C        0      0        2 
  16 chr16_85999424     ZGre    G    C        0      0        2 
  16 chr16_85999424     ZHar    G    C        0      0        2 
  16 chr16_85999424   Sample    G    C        0      0        2 
  16 chr16_86005509     AAsi    T    G        0      0        2 
  16 chr16_86005509     AKia    T    G        0      0        2 
  16 chr16_86005509     AOna    T    G        0      0        2 
  16 chr16_86005509     ASom    T    G        0      0        2 
  16 chr16_86005509     HCab    T    G        0      0        2 
  16 chr16_86005509     HPrz    T    G        0      0        2 
  16 chr16_86005509     ZBoe    T    G      0.5      1        2 
  16 chr16_86005509     ZGre    T    G        0      0        2 
  16 chr16_86005509     ZHar    T    G        0      0        2 
  16 chr16_86005509   Sample    T    G        0      0        2 
  16 chr16_86016503     AAsi    C    G        0      0        2 
  16 chr16_86016503     AKia    C    G        0      0        2 
  16 chr16_86016503     AOna    C    G        0      0        2 
  16 chr16_86016503     ASom    C    G        0      0        2 
  16 chr16_86016503     HCab    C    G      0.5      1        2 
  16 chr16_86016503     HPrz    C    G      0.5      1        2 
  16 chr16_86016503     ZBoe    C    G        0      0        2 
  16 chr16_86016503     ZGre    C    G        0      0        2 
  16 chr16_86016503     ZHar    C    G        0      0        2 
  16 chr16_86016503   Sample    C    G        0      0        2 
  16 chr16_86052250     AAsi    T    G        0      0        2 
  16 chr16_86052250     AKia    T    G        0      0        2 
  16 chr16_86052250     AOna    T    G        0      0        2 
  16 chr16_86052250     ASom    T    G        0      0        2 
  16 chr16_86052250     HCab    T    G        0      0        2 
  16 chr16_86052250     HPrz    T    G      0.5      1        2 
  16 chr16_86052250     ZBoe    T    G        0      0        2 
  16 chr16_86052250     ZGre    T    G        0      0        2 
  16 chr16_86052250     ZHar    T    G        0      0        2 
  16 chr16_86052250   Sample    T    G        0      0        2 
  16 chr16_86052801     AAsi    C    G        0      0        2 
  16 chr16_86052801     AKia    C    G        0      0        2 
  16 chr16_86052801     AOna    C    G        0      0        2 
  16 chr16_86052801     ASom    C    G        0      0        2 
  16 chr16_86052801     HCab    C    G        1      2        2 
  16 chr16_86052801     HPrz    C    G        1      2        2 
  16 chr16_86052801     ZBoe    C    G        0      0        2 
  16 chr16_86052801     ZGre    C    G        0      0        2 
  16 chr16_86052801     ZHar    C    G        0      0        2 
  16 chr16_86052801   Sample    C    G        1      2        2 
  16 chr16_86057796     AAsi    C    G        0      0        2 
  16 chr16_86057796     AKia    C    G        0      0        2 
  16 chr16_86057796     AOna    C    G        0      0        2 
  16 chr16_86057796     ASom    C    G        0      0        2 
  16 chr16_86057796     HCab    C    G        0      0        2 
  16 chr16_86057796     HPrz    C    G        0      0        2 
  16 chr16_86057796     ZBoe    C    G        0      0        2 
  16 chr16_86057796     ZGre    C    G        0      0        2 
  16 chr16_86057796     ZHar    C    G        1      2        2 
  16 chr16_86057796   Sample    C    G        0      0        2 
  16 chr16_86059687     AAsi    G    C        0      0        2 
  16 chr16_86059687     AKia    G    C        0      0        2 
  16 chr16_86059687     AOna    G    C        0      0        2 
  16 chr16_86059687     ASom    G    C        0      0        2 
  16 chr16_86059687     HCab    G    C        1      2        2 
  16 chr16_86059687     HPrz    G    C        1      2        2 
  16 chr16_86059687     ZBoe    G    C        0      0        2 
  16 chr16_86059687     ZGre    G    C        0      0        2 
  16 chr16_86059687     ZHar    G    C        0      0        2 
  16 chr16_86059687   Sample    G    C        1      2        2 
  16 chr16_86072171     AAsi    C    G        0      0        2 
  16 chr16_86072171     AKia    C    G        0      0        2 
  16 chr16_86072171     AOna    C    G        0      0        2 
  16 chr16_86072171     ASom    C    G        0      0        2 
  16 chr16_86072171     HCab    C    G        1      2        2 
  16 chr16_86072171     HPrz    C    G        1      2        2 
  16 chr16_86072171     ZBoe    C    G        0      0        2 
  16 chr16_86072171     ZGre    C    G        0      0        2 
  16 chr16_86072171     ZHar    C    G        0      0        2 
  16 chr16_86072171   Sample    C    G        1      2        2 
  16 chr16_86074506     AAsi    C    G        0      0        2 
  16 chr16_86074506     AKia    C    G        0      0        2 
  16 chr16_86074506     AOna    C    G        0      0        2 
  16 chr16_86074506     ASom    C    G        0      0        2 
  16 chr16_86074506     HCab    C    G        0      0        2 
  16 chr16_86074506     HPrz    C    G        0      0        2 
  16 chr16_86074506     ZBoe    C    G      0.5      1        2 
  16 chr16_86074506     ZGre    C    G        0      0        2 
  16 chr16_86074506     ZHar    C    G        0      0        2 
  16 chr16_86074506   Sample    C    G        0      0        2 
  16 chr16_86083483     AAsi    G    C        0      0        2 
  16 chr16_86083483     AKia    G    C        0      0        2 
  16 chr16_86083483     AOna    G    C        0      0        2 
  16 chr16_86083483     ASom    G    C        0      0        2 
  16 chr16_86083483     HCab    G    C        0      0        2 
  16 chr16_86083483     HPrz    G    C        0      0        2 
  16 chr16_86083483     ZBoe    G    C      0.5      1        2 
  16 chr16_86083483     ZGre    G    C        0      0        2 
  16 chr16_86083483     ZHar    G    C        0      0        2 
  16 chr16_86083483   Sample    G    C        0      0        2 
  16 chr16_86089554     AAsi    C    A        0      0        2 
  16 chr16_86089554     AKia    C    A        1      2        2 
  16 chr16_86089554     AOna    C    A      0.5      1        2 
  16 chr16_86089554     ASom    C    A        0      0        2 
  16 chr16_86089554     HCab    C    A        0      0        2 
  16 chr16_86089554     HPrz    C    A        0      0        2 
  16 chr16_86089554     ZBoe    C    A        0      0        2 
  16 chr16_86089554     ZGre    C    A        0      0        2 
  16 chr16_86089554     ZHar    C    A        0      0        2 
  16 chr16_86089554   Sample    C    A        0      0        2 
  16 chr16_86115509     AAsi    A    T      0.5      1        2 
  16 chr16_86115509     AKia    A    T        0      0        2 
  16 chr16_86115509     AOna    A    T        0      0        2 
  16 chr16_86115509     ASom    A    T        0      0        2 
  16 chr16_86115509     HCab    A    T        0      0        2 
  16 chr16_86115509     HPrz    A    T        0      0        2 
  16 chr16_86115509     ZBoe    A    T        0      0        2 
  16 chr16_86115509     ZGre    A    T        0      0        2 
  16 chr16_86115509     ZHar    A    T        0      0        2 
  16 chr16_86115509   Sample    A    T        0      0        2 
  16 chr16_86144900     AAsi    T    A        0      0        2 
  16 chr16_86144900     AKia    T    A        0      0        2 
  16 chr16_86144900     AOna    T    A        0      0        2 
  16 chr16_86144900     ASom    T    A        0      0        2 
  16 chr16_86144900     HCab    T    A        1      2        2 
  16 chr16_86144900     HPrz    T    A        1      2        2 
  16 chr16_86144900     ZBoe    T    A        0      0        2 
  16 chr16_86144900     ZGre    T    A        0      0        2 
  16 chr16_86144900     ZHar    T    A        0      0        2 
  16 chr16_86144900   Sample    T    A        1      2        2 
  16 chr16_86146094     AAsi    G    C        0      0        2 
  16 chr16_86146094     AKia    G    C        0      0        2 
  16 chr16_86146094     AOna    G    C        0      0        2 
  16 chr16_86146094     ASom    G    C        0      0        2 
  16 chr16_86146094     HCab    G    C        0      0        2 
  16 chr16_86146094     HPrz    G    C        0      0        2 
  16 chr16_86146094     ZBoe    G    C        0      0        2 
  16 chr16_86146094     ZGre    G    C      0.5      1        2 
  16 chr16_86146094     ZHar    G    C        0      0        2 
  16 chr16_86146094   Sample    G    C        0      0        2 
  16 chr16_86152520     AAsi    G    C        0      0        2 
  16 chr16_86152520     AKia    G    C      0.5      1        2 
  16 chr16_86152520     AOna    G    C        0      0        2 
  16 chr16_86152520     ASom    G    C        0      0        2 
  16 chr16_86152520     HCab    G    C        0      0        2 
  16 chr16_86152520     HPrz    G    C        0      0        2 
  16 chr16_86152520     ZBoe    G    C        0      0        2 
  16 chr16_86152520     ZGre    G    C        0      0        2 
  16 chr16_86152520     ZHar    G    C        0      0        2 
  16 chr16_86152520   Sample    G    C        0      0        2 
  16 chr16_86155032     AAsi    G    C        0      0        2 
  16 chr16_86155032     AKia    G    C        0      0        2 
  16 chr16_86155032     AOna    G    C        0      0        2 
  16 chr16_86155032     ASom    G    C        0      0        2 
  16 chr16_86155032     HCab    G    C        0      0        2 
  16 chr16_86155032     HPrz    G    C      0.5      1        2 
  16 chr16_86155032     ZBoe    G    C        0      0        2 
  16 chr16_86155032     ZGre    G    C        0      0        2 
  16 chr16_86155032     ZHar    G    C        0      0        2 
  16 chr16_86155032   Sample    G    C        0      0        2 
  16 chr16_86167122     AAsi    T    A        0      0        2 
  16 chr16_86167122     AKia    T    A        0      0        2 
  16 chr16_86167122     AOna    T    A        0      0        2 
  16 chr16_86167122     ASom    T    A        0      0        2 
  16 chr16_86167122     HCab    T    A        0      0        2 
  16 chr16_86167122     HPrz    T    A        0      0        2 
  16 chr16_86167122     ZBoe    T    A      0.5      1        2 
  16 chr16_86167122     ZGre    T    A        0      0        2 
  16 chr16_86167122     ZHar    T    A        0      0        2 
  16 chr16_86167122   Sample    T    A        0      0        2 
  16 chr16_86171584     AAsi    G    C        0      0        2 
  16 chr16_86171584     AKia    G    C        0      0        2 
  16 chr16_86171584     AOna    G    C        0      0        2 
  16 chr16_86171584     ASom    G    C        1      2        2 
  16 chr16_86171584     HCab    G    C        0      0        2 
  16 chr16_86171584     HPrz    G    C        0      0        2 
  16 chr16_86171584     ZBoe    G    C        0      0        2 
  16 chr16_86171584     ZGre    G    C        0      0        2 
  16 chr16_86171584     ZHar    G    C        0      0        2 
  16 chr16_86171584   Sample    G    C        0      0        2 
  16 chr16_86194849     AAsi    T    A        0      0        2 
  16 chr16_86194849     AKia    T    A      0.5      1        2 
  16 chr16_86194849     AOna    T    A        0      0        2 
  16 chr16_86194849     ASom    T    A        0      0        2 
  16 chr16_86194849     HCab    T    A        0      0        2 
  16 chr16_86194849     HPrz    T    A        0      0        2 
  16 chr16_86194849     ZBoe    T    A        0      0        2 
  16 chr16_86194849     ZGre    T    A        0      0        2 
  16 chr16_86194849     ZHar    T    A        0      0        2 
  16 chr16_86194849   Sample    T    A        0      0        2 
  16 chr16_86209324     AAsi    T    A        0      0        2 
  16 chr16_86209324     AKia    T    A        0      0        2 
  16 chr16_86209324     AOna    T    A        0      0        2 
  16 chr16_86209324     ASom    T    A        0      0        2 
  16 chr16_86209324     HCab    T    A        1      2        2 
  16 chr16_86209324     HPrz    T    A        0      0        2 
  16 chr16_86209324     ZBoe    T    A        0      0        2 
  16 chr16_86209324     ZGre    T    A        0      0        2 
  16 chr16_86209324     ZHar    T    A        0      0        2 
  16 chr16_86209324   Sample    T    A        0      0        2 
  16 chr16_86213518     AAsi    A    C        0      0        2 
  16 chr16_86213518     AKia    A    C        0      0        2 
  16 chr16_86213518     AOna    A    C        0      0        2 
  16 chr16_86213518     ASom    A    C        0      0        2 
  16 chr16_86213518     HCab    A    C      0.5      1        2 
  16 chr16_86213518     HPrz    A    C        0      0        2 
  16 chr16_86213518     ZBoe    A    C        0      0        2 
  16 chr16_86213518     ZGre    A    C        0      0        2 
  16 chr16_86213518     ZHar    A    C        0      0        2 
  16 chr16_86213518   Sample    A    C        0      0        2 
  16 chr16_86222873     AAsi    G    C        1      2        2 
  16 chr16_86222873     AKia    G    C        0      0        2 
  16 chr16_86222873     AOna    G    C        0      0        2 
  16 chr16_86222873     ASom    G    C        1      2        2 
  16 chr16_86222873     HCab    G    C        0      0        2 
  16 chr16_86222873     HPrz    G    C        0      0        2 
  16 chr16_86222873     ZBoe    G    C        0      0        2 
  16 chr16_86222873     ZGre    G    C        0      0        2 
  16 chr16_86222873     ZHar    G    C        0      0        2 
  16 chr16_86222873   Sample    G    C        0      0        2 
  16 chr16_86238118     AAsi    G    T        0      0        2 
  16 chr16_86238118     AKia    G    T        0      0        2 
  16 chr16_86238118     AOna    G    T        0      0        2 
  16 chr16_86238118     ASom    G    T        1      2        2 
  16 chr16_86238118     HCab    G    T        0      0        2 
  16 chr16_86238118     HPrz    G    T        0      0        2 
  16 chr16_86238118     ZBoe    G    T        0      0        2 
  16 chr16_86238118     ZGre    G    T        0      0        2 
  16 chr16_86238118     ZHar    G    T        0      0        2 
  16 chr16_86238118   Sample    G    T        0      0        2 
  16 chr16_86243555     AAsi    A    T        0      0        2 
  16 chr16_86243555     AKia    A    T        0      0        2 
  16 chr16_86243555     AOna    A    T        1      2        2 
  16 chr16_86243555     ASom    A    T        0      0        2 
  16 chr16_86243555     HCab    A    T        0      0        2 
  16 chr16_86243555     HPrz    A    T        0      0        2 
  16 chr16_86243555     ZBoe    A    T        0      0        2 
  16 chr16_86243555     ZGre    A    T        0      0        2 
  16 chr16_86243555     ZHar    A    T        0      0        2 
  16 chr16_86243555   Sample    A    T        0      0        2 
  16 chr16_86267079     AAsi    G    C        0      0        2 
  16 chr16_86267079     AKia    G    C        0      0        2 
  16 chr16_86267079     AOna    G    C        0      0        2 
  16 chr16_86267079     ASom    G    C        0      0        2 
  16 chr16_86267079     HCab    G    C        1      2        2 
  16 chr16_86267079     HPrz    G    C        1      2        2 
  16 chr16_86267079     ZBoe    G    C        0      0        2 
  16 chr16_86267079     ZGre    G    C        0      0        2 
  16 chr16_86267079     ZHar    G    C        0      0        2 
  16 chr16_86267079   Sample    G    C        1      2        2 
  16 chr16_86278386     AAsi    T    G        0      0        2 
  16 chr16_86278386     AKia    T    G        0      0        2 
  16 chr16_86278386     AOna    T    G        0      0        2 
  16 chr16_86278386     ASom    T    G        0      0        2 
  16 chr16_86278386     HCab    T    G        0      0        2 
  16 chr16_86278386     HPrz    T    G        0      0        2 
  16 chr16_86278386     ZBoe    T    G        0      0        2 
  16 chr16_86278386     ZGre    T    G      0.5      1        2 
  16 chr16_86278386     ZHar    T    G        0      0        2 
  16 chr16_86278386   Sample    T    G        0      0        2 
  16 chr16_86279587     AAsi    C    G        0      0        2 
  16 chr16_86279587     AKia    C    G        0      0        2 
  16 chr16_86279587     AOna    C    G        0      0        2 
  16 chr16_86279587     ASom    C    G        1      2        2 
  16 chr16_86279587     HCab    C    G        0      0        2 
  16 chr16_86279587     HPrz    C    G        0      0        2 
  16 chr16_86279587     ZBoe    C    G        0      0        2 
  16 chr16_86279587     ZGre    C    G        0      0        2 
  16 chr16_86279587     ZHar    C    G        0      0        2 
  16 chr16_86279587   Sample    C    G        0      0        2 
  16 chr16_86286142     AAsi    A    C        0      0        2 
  16 chr16_86286142     AKia    A    C        1      2        2 
  16 chr16_86286142     AOna    A    C        0      0        2 
  16 chr16_86286142     ASom    A    C        0      0        2 
  16 chr16_86286142     HCab    A    C        0      0        2 
  16 chr16_86286142     HPrz    A    C        0      0        2 
  16 chr16_86286142     ZBoe    A    C        0      0        2 
  16 chr16_86286142     ZGre    A    C        0      0        2 
  16 chr16_86286142     ZHar    A    C        0      0        2 
  16 chr16_86286142   Sample    A    C        0      0        2 
  16 chr16_86321622     AAsi    G    C      0.5      1        2 
  16 chr16_86321622     AKia    G    C        0      0        2 
  16 chr16_86321622     AOna    G    C        0      0        2 
  16 chr16_86321622     ASom    G    C        0      0        2 
  16 chr16_86321622     HCab    G    C        0      0        2 
  16 chr16_86321622     HPrz    G    C        0      0        2 
  16 chr16_86321622     ZBoe    G    C        0      0        2 
  16 chr16_86321622     ZGre    G    C        0      0        2 
  16 chr16_86321622     ZHar    G    C        0      0        2 
  16 chr16_86321622   Sample    G    C        0      0        2 
  16 chr16_86337087     AAsi    A    T        0      0        2 
  16 chr16_86337087     AKia    A    T        0      0        2 
  16 chr16_86337087     AOna    A    T        0      0        2 
  16 chr16_86337087     ASom    A    T        0      0        2 
  16 chr16_86337087     HCab    A    T        1      2        2 
  16 chr16_86337087     HPrz    A    T        1      2        2 
  16 chr16_86337087     ZBoe    A    T        0      0        2 
  16 chr16_86337087     ZGre    A    T        0      0        2 
  16 chr16_86337087     ZHar    A    T        0      0        2 
  16 chr16_86337087   Sample    A    T        1      2        2 
  16 chr16_86344846     AAsi    T    A        0      0        2 
  16 chr16_86344846     AKia    T    A        0      0        2 
  16 chr16_86344846     AOna    T    A        0      0        2 
  16 chr16_86344846     ASom    T    A        0      0        2 
  16 chr16_86344846     HCab    T    A      0.5      1        2 
  16 chr16_86344846     HPrz    T    A        0      0        2 
  16 chr16_86344846     ZBoe    T    A        0      0        2 
  16 chr16_86344846     ZGre    T    A        0      0        2 
  16 chr16_86344846     ZHar    T    A        0      0        2 
  16 chr16_86344846   Sample    T    A        0      0        2 
  16 chr16_86391844     AAsi    T    A        0      0        2 
  16 chr16_86391844     AKia    T    A        0      0        2 
  16 chr16_86391844     AOna    T    A        0      0        2 
  16 chr16_86391844     ASom    T    A        0      0        2 
  16 chr16_86391844     HCab    T    A        0      0        2 
  16 chr16_86391844     HPrz    T    A        0      0        2 
  16 chr16_86391844     ZBoe    T    A        0      0        2 
  16 chr16_86391844     ZGre    T    A        0      0        2 
  16 chr16_86391844     ZHar    T    A        1      2        2 
  16 chr16_86391844   Sample    T    A        0      0        2 
  16 chr16_86399948     AAsi    A    C        0      0        2 
  16 chr16_86399948     AKia    A    C        0      0        2 
  16 chr16_86399948     AOna    A    C        1      2        2 
  16 chr16_86399948     ASom    A    C        0      0        2 
  16 chr16_86399948     HCab    A    C        0      0        2 
  16 chr16_86399948     HPrz    A    C        0      0        2 
  16 chr16_86399948     ZBoe    A    C        0      0        2 
  16 chr16_86399948     ZGre    A    C        0      0        2 
  16 chr16_86399948     ZHar    A    C        0      0        2 
  16 chr16_86399948   Sample    A    C        0      0        2 
  16 chr16_86400353     AAsi    C    G        0      0        2 
  16 chr16_86400353     AKia    C    G        0      0        2 
  16 chr16_86400353     AOna    C    G        0      0        2 
  16 chr16_86400353     ASom    C    G        0      0        2 
  16 chr16_86400353     HCab    C    G      0.5      1        2 
  16 chr16_86400353     HPrz    C    G      0.5      1        2 
  16 chr16_86400353     ZBoe    C    G        0      0        2 
  16 chr16_86400353     ZGre    C    G        0      0        2 
  16 chr16_86400353     ZHar    C    G        0      0        2 
  16 chr16_86400353   Sample    C    G        1      2        2 
  16 chr16_86404357     AAsi    A    C        0      0        2 
  16 chr16_86404357     AKia    A    C        0      0        2 
  16 chr16_86404357     AOna    A    C        1      2        2 
  16 chr16_86404357     ASom    A    C        0      0        2 
  16 chr16_86404357     HCab    A    C        0      0        2 
  16 chr16_86404357     HPrz    A    C        0      0        2 
  16 chr16_86404357     ZBoe    A    C        0      0        2 
  16 chr16_86404357     ZGre    A    C        0      0        2 
  16 chr16_86404357     ZHar    A    C        0      0        2 
  16 chr16_86404357   Sample    A    C        0      0        2 
  16 chr16_86409027     AAsi    T    A        0      0        2 
  16 chr16_86409027     AKia    T    A        0      0        2 
  16 chr16_86409027     AOna    T    A      0.5      1        2 
  16 chr16_86409027     ASom    T    A        0      0        2 
  16 chr16_86409027     HCab    T    A        0      0        2 
  16 chr16_86409027     HPrz    T    A        0      0        2 
  16 chr16_86409027     ZBoe    T    A        0      0        2 
  16 chr16_86409027     ZGre    T    A        0      0        2 
  16 chr16_86409027     ZHar    T    A        0      0        2 
  16 chr16_86409027   Sample    T    A        0      0        2 
  16 chr16_86410468     AAsi    G    T        0      0        2 
  16 chr16_86410468     AKia    G    T        0      0        2 
  16 chr16_86410468     AOna    G    T        0      0        2 
  16 chr16_86410468     ASom    G    T        0      0        2 
  16 chr16_86410468     HCab    G    T        0      0        2 
  16 chr16_86410468     HPrz    G    T        0      0        2 
  16 chr16_86410468     ZBoe    G    T        0      0        2 
  16 chr16_86410468     ZGre    G    T        1      2        2 
  16 chr16_86410468     ZHar    G    T        0      0        2 
  16 chr16_86410468   Sample    G    T        0      0        2 
  16 chr16_86433154     AAsi    A    C        0      0        2 
  16 chr16_86433154     AKia    A    C        0      0        2 
  16 chr16_86433154     AOna    A    C        0      0        2 
  16 chr16_86433154     ASom    A    C        0      0        2 
  16 chr16_86433154     HCab    A    C        0      0        2 
  16 chr16_86433154     HPrz    A    C        0      0        2 
  16 chr16_86433154     ZBoe    A    C        0      0        2 
  16 chr16_86433154     ZGre    A    C        0      0        2 
  16 chr16_86433154     ZHar    A    C        1      2        2 
  16 chr16_86433154   Sample    A    C        0      0        2 
  16 chr16_86442037     AAsi    C    A        0      0        2 
  16 chr16_86442037     AKia    C    A        0      0        2 
  16 chr16_86442037     AOna    C    A        1      2        2 
  16 chr16_86442037     ASom    C    A        0      0        2 
  16 chr16_86442037     HCab    C    A        0      0        2 
  16 chr16_86442037     HPrz    C    A        0      0        2 
  16 chr16_86442037     ZBoe    C    A        0      0        2 
  16 chr16_86442037     ZGre    C    A        0      0        2 
  16 chr16_86442037     ZHar    C    A        0      0        2 
  16 chr16_86442037   Sample    C    A        0      0        2 
  16 chr16_86459278     AAsi    C    G        0      0        2 
  16 chr16_86459278     AKia    C    G        0      0        2 
  16 chr16_86459278     AOna    C    G        0      0        2 
  16 chr16_86459278     ASom    C    G        0      0        2 
  16 chr16_86459278     HCab    C    G        1      2        2 
  16 chr16_86459278     HPrz    C    G        1      2        2 
  16 chr16_86459278     ZBoe    C    G        0      0        2 
  16 chr16_86459278     ZGre    C    G        0      0        2 
  16 chr16_86459278     ZHar    C    G        0      0        2 
  16 chr16_86459278   Sample    C    G        1      2        2 
  16 chr16_86469034     AAsi    C    G        0      0        2 
  16 chr16_86469034     AKia    C    G        0      0        2 
  16 chr16_86469034     AOna    C    G      0.5      1        2 
  16 chr16_86469034     ASom    C    G        0      0        2 
  16 chr16_86469034     HCab    C    G        0      0        2 
  16 chr16_86469034     HPrz    C    G        0      0        2 
  16 chr16_86469034     ZBoe    C    G        0      0        2 
  16 chr16_86469034     ZGre    C    G        0      0        2 
  16 chr16_86469034     ZHar    C    G        0      0        2 
  16 chr16_86469034   Sample    C    G        0      0        2 
  16 chr16_86536569     AAsi    G    T        0      0        2 
  16 chr16_86536569     AKia    G    T        0      0        2 
  16 chr16_86536569     AOna    G    T        0      0        2 
  16 chr16_86536569     ASom    G    T        0      0        2 
  16 chr16_86536569     HCab    G    T        0      0        2 
  16 chr16_86536569     HPrz    G    T        0      0        2 
  16 chr16_86536569     ZBoe    G    T        1      2        2 
  16 chr16_86536569     ZGre    G    T        0      0        2 
  16 chr16_86536569     ZHar    G    T        0      0        2 
  16 chr16_86536569   Sample    G    T        0      0        2 
  16 chr16_86578764     AAsi    G    C        0      0        2 
  16 chr16_86578764     AKia    G    C        0      0        2 
  16 chr16_86578764     AOna    G    C      0.5      1        2 
  16 chr16_86578764     ASom    G    C        0      0        2 
  16 chr16_86578764     HCab    G    C        0      0        2 
  16 chr16_86578764     HPrz    G    C        0      0        2 
  16 chr16_86578764     ZBoe    G    C        0      0        2 
  16 chr16_86578764     ZGre    G    C        0      0        2 
  16 chr16_86578764     ZHar    G    C        0      0        2 
  16 chr16_86578764   Sample    G    C        0      0        2 
  16 chr16_86584536     AAsi    G    T        0      0        2 
  16 chr16_86584536     AKia    G    T        1      2        2 
  16 chr16_86584536     AOna    G    T        1      2        2 
  16 chr16_86584536     ASom    G    T        0      0        2 
  16 chr16_86584536     HCab    G    T        0      0        2 
  16 chr16_86584536     HPrz    G    T        0      0        2 
  16 chr16_86584536     ZBoe    G    T        0      0        2 
  16 chr16_86584536     ZGre    G    T        0      0        2 
  16 chr16_86584536     ZHar    G    T        0      0        2 
  16 chr16_86584536   Sample    G    T        0      0        2 
  16 chr16_86610031     AAsi    T    G        0      0        2 
  16 chr16_86610031     AKia    T    G        0      0        2 
  16 chr16_86610031     AOna    T    G        0      0        2 
  16 chr16_86610031     ASom    T    G        1      2        2 
  16 chr16_86610031     HCab    T    G        0      0        2 
  16 chr16_86610031     HPrz    T    G        0      0        2 
  16 chr16_86610031     ZBoe    T    G        0      0        2 
  16 chr16_86610031     ZGre    T    G        0      0        2 
  16 chr16_86610031     ZHar    T    G        0      0        2 
  16 chr16_86610031   Sample    T    G        0      0        2 
  16 chr16_86612368     AAsi    T    G        0      0        2 
  16 chr16_86612368     AKia    T    G        0      0        2 
  16 chr16_86612368     AOna    T    G        0      0        2 
  16 chr16_86612368     ASom    T    G        0      0        2 
  16 chr16_86612368     HCab    T    G      0.5      1        2 
  16 chr16_86612368     HPrz    T    G        0      0        2 
  16 chr16_86612368     ZBoe    T    G        0      0        2 
  16 chr16_86612368     ZGre    T    G        0      0        2 
  16 chr16_86612368     ZHar    T    G        0      0        2 
  16 chr16_86612368   Sample    T    G        0      0        2 
  16 chr16_86619524     AAsi    A    T        1      2        2 
  16 chr16_86619524     AKia    A    T        0      0        2 
  16 chr16_86619524     AOna    A    T        0      0        2 
  16 chr16_86619524     ASom    A    T        1      2        2 
  16 chr16_86619524     HCab    A    T        0      0        2 
  16 chr16_86619524     HPrz    A    T        0      0        2 
  16 chr16_86619524     ZBoe    A    T        0      0        2 
  16 chr16_86619524     ZGre    A    T        0      0        2 
  16 chr16_86619524     ZHar    A    T        0      0        2 
  16 chr16_86619524   Sample    A    T        0      0        2 
  16 chr16_86628726     AAsi    G    C        0      0        2 
  16 chr16_86628726     AKia    G    C        1      2        2 
  16 chr16_86628726     AOna    G    C      0.5      1        2 
  16 chr16_86628726     ASom    G    C        0      0        2 
  16 chr16_86628726     HCab    G    C        0      0        2 
  16 chr16_86628726     HPrz    G    C        0      0        2 
  16 chr16_86628726     ZBoe    G    C        0      0        2 
  16 chr16_86628726     ZGre    G    C        0      0        2 
  16 chr16_86628726     ZHar    G    C        0      0        2 
  16 chr16_86628726   Sample    G    C        0      0        2 
  16 chr16_86634288     AAsi    T    G        0      0        2 
  16 chr16_86634288     AKia    T    G        0      0        2 
  16 chr16_86634288     AOna    T    G        0      0        2 
  16 chr16_86634288     ASom    T    G        0      0        2 
  16 chr16_86634288     HCab    T    G        1      2        2 
  16 chr16_86634288     HPrz    T    G        1      2        2 
  16 chr16_86634288     ZBoe    T    G        0      0        2 
  16 chr16_86634288     ZGre    T    G        0      0        2 
  16 chr16_86634288     ZHar    T    G        0      0        2 
  16 chr16_86634288   Sample    T    G        1      2        2 
  16 chr16_86636016     AAsi    C    G        0      0        2 
  16 chr16_86636016     AKia    C    G        0      0        2 
  16 chr16_86636016     AOna    C    G        0      0        2 
  16 chr16_86636016     ASom    C    G        0      0        2 
  16 chr16_86636016     HCab    C    G        1      2        2 
  16 chr16_86636016     HPrz    C    G        1      2        2 
  16 chr16_86636016     ZBoe    C    G        0      0        2 
  16 chr16_86636016     ZGre    C    G        0      0        2 
  16 chr16_86636016     ZHar    C    G        0      0        2 
  16 chr16_86636016   Sample    C    G        1      2        2 
  16 chr16_86638591     AAsi    A    C        0      0        2 
  16 chr16_86638591     AKia    A    C        0      0        2 
  16 chr16_86638591     AOna    A    C        0      0        2 
  16 chr16_86638591     ASom    A    C        0      0        2 
  16 chr16_86638591     HCab    A    C        1      2        2 
  16 chr16_86638591     HPrz    A    C        1      2        2 
  16 chr16_86638591     ZBoe    A    C        0      0        2 
  16 chr16_86638591     ZGre    A    C        0      0        2 
  16 chr16_86638591     ZHar    A    C        0      0        2 
  16 chr16_86638591   Sample    A    C        1      2        2 
  16 chr16_86638667     AAsi    G    T        1      2        2 
  16 chr16_86638667     AKia    G    T        0      0        2 
  16 chr16_86638667     AOna    G    T        0      0        2 
  16 chr16_86638667     ASom    G    T        1      2        2 
  16 chr16_86638667     HCab    G    T        0      0        2 
  16 chr16_86638667     HPrz    G    T        0      0        2 
  16 chr16_86638667     ZBoe    G    T        0      0        2 
  16 chr16_86638667     ZGre    G    T        0      0        2 
  16 chr16_86638667     ZHar    G    T        0      0        2 
  16 chr16_86638667   Sample    G    T        0      0        2 
  16 chr16_86658455     AAsi    T    A        0      0        2 
  16 chr16_86658455     AKia    T    A        0      0        2 
  16 chr16_86658455     AOna    T    A        0      0        2 
  16 chr16_86658455     ASom    T    A        0      0        2 
  16 chr16_86658455     HCab    T    A        1      2        2 
  16 chr16_86658455     HPrz    T    A        1      2        2 
  16 chr16_86658455     ZBoe    T    A        0      0        2 
  16 chr16_86658455     ZGre    T    A        0      0        2 
  16 chr16_86658455     ZHar    T    A        0      0        2 
  16 chr16_86658455   Sample    T    A        1      2        2 
  16 chr16_86658584     AAsi    T    G        0      0        2 
  16 chr16_86658584     AKia    T    G        0      0        2 
  16 chr16_86658584     AOna    T    G      0.5      1        2 
  16 chr16_86658584     ASom    T    G        0      0        2 
  16 chr16_86658584     HCab    T    G        0      0        2 
  16 chr16_86658584     HPrz    T    G        0      0        2 
  16 chr16_86658584     ZBoe    T    G        0      0        2 
  16 chr16_86658584     ZGre    T    G        0      0        2 
  16 chr16_86658584     ZHar    T    G        0      0        2 
  16 chr16_86658584   Sample    T    G        0      0        2 
  16 chr16_86661556     AAsi    T    A        0      0        2 
  16 chr16_86661556     AKia    T    A        0      0        2 
  16 chr16_86661556     AOna    T    A        0      0        2 
  16 chr16_86661556     ASom    T    A        1      2        2 
  16 chr16_86661556     HCab    T    A        0      0        2 
  16 chr16_86661556     HPrz    T    A        0      0        2 
  16 chr16_86661556     ZBoe    T    A      0.5      1        2 
  16 chr16_86661556     ZGre    T    A        0      0        2 
  16 chr16_86661556     ZHar    T    A        0      0        2 
  16 chr16_86661556   Sample    T    A        0      0        2 
  16 chr16_86675538     AAsi    C    G        0      0        2 
  16 chr16_86675538     AKia    C    G        0      0        2 
  16 chr16_86675538     AOna    C    G        0      0        2 
  16 chr16_86675538     ASom    C    G        0      0        2 
  16 chr16_86675538     HCab    C    G        0      0        2 
  16 chr16_86675538     HPrz    C    G      0.5      1        2 
  16 chr16_86675538     ZBoe    C    G        0      0        2 
  16 chr16_86675538     ZGre    C    G        0      0        2 
  16 chr16_86675538     ZHar    C    G        0      0        2 
  16 chr16_86675538   Sample    C    G        0      0        2 
  16 chr16_86675769     AAsi    G    T        0      0        2 
  16 chr16_86675769     AKia    G    T        0      0        2 
  16 chr16_86675769     AOna    G    T        0      0        2 
  16 chr16_86675769     ASom    G    T        0      0        2 
  16 chr16_86675769     HCab    G    T        1      2        2 
  16 chr16_86675769     HPrz    G    T        1      2        2 
  16 chr16_86675769     ZBoe    G    T        0      0        2 
  16 chr16_86675769     ZGre    G    T        0      0        2 
  16 chr16_86675769     ZHar    G    T        0      0        2 
  16 chr16_86675769   Sample    G    T        1      2        2 
  16 chr16_86693979     AAsi    G    T        0      0        2 
  16 chr16_86693979     AKia    G    T        0      0        2 
  16 chr16_86693979     AOna    G    T        0      0        2 
  16 chr16_86693979     ASom    G    T        0      0        2 
  16 chr16_86693979     HCab    G    T        0      0        2 
  16 chr16_86693979     HPrz    G    T        0      0        2 
  16 chr16_86693979     ZBoe    G    T        0      0        2 
  16 chr16_86693979     ZGre    G    T        0      0        2 
  16 chr16_86693979     ZHar    G    T        1      2        2 
  16 chr16_86693979   Sample    G    T        0      0        2 
  16 chr16_86700649     AAsi    A    T        0      0        2 
  16 chr16_86700649     AKia    A    T        0      0        2 
  16 chr16_86700649     AOna    A    T      0.5      1        2 
  16 chr16_86700649     ASom    A    T        0      0        2 
  16 chr16_86700649     HCab    A    T        0      0        2 
  16 chr16_86700649     HPrz    A    T        0      0        2 
  16 chr16_86700649     ZBoe    A    T        0      0        2 
  16 chr16_86700649     ZGre    A    T        0      0        2 
  16 chr16_86700649     ZHar    A    T        0      0        2 
  16 chr16_86700649   Sample    A    T        0      0        2 
  16 chr16_86707435     AAsi    C    A        0      0        2 
  16 chr16_86707435     AKia    C    A        0      0        2 
  16 chr16_86707435     AOna    C    A        0      0        2 
  16 chr16_86707435     ASom    C    A        0      0        2 
  16 chr16_86707435     HCab    C    A        0      0        2 
  16 chr16_86707435     HPrz    C    A        0      0        2 
  16 chr16_86707435     ZBoe    C    A      0.5      1        2 
  16 chr16_86707435     ZGre    C    A        0      0        2 
  16 chr16_86707435     ZHar    C    A        0      0        2 
  16 chr16_86707435   Sample    C    A        0      0        2 
  16 chr16_86708197     AAsi    T    G        0      0        2 
  16 chr16_86708197     AKia    T    G        0      0        2 
  16 chr16_86708197     AOna    T    G        0      0        2 
  16 chr16_86708197     ASom    T    G        0      0        2 
  16 chr16_86708197     HCab    T    G        0      0        2 
  16 chr16_86708197     HPrz    T    G        0      0        2 
  16 chr16_86708197     ZBoe    T    G        0      0        2 
  16 chr16_86708197     ZGre    T    G      0.5      1        2 
  16 chr16_86708197     ZHar    T    G        0      0        2 
  16 chr16_86708197   Sample    T    G        0      0        2 
  16 chr16_86712747     AAsi    G    T        0      0        2 
  16 chr16_86712747     AKia    G    T      0.5      1        2 
  16 chr16_86712747     AOna    G    T        0      0        2 
  16 chr16_86712747     ASom    G    T        0      0        2 
  16 chr16_86712747     HCab    G    T        0      0        2 
  16 chr16_86712747     HPrz    G    T        0      0        2 
  16 chr16_86712747     ZBoe    G    T        0      0        2 
  16 chr16_86712747     ZGre    G    T        0      0        2 
  16 chr16_86712747     ZHar    G    T        0      0        2 
  16 chr16_86712747   Sample    G    T        0      0        2 
  16 chr16_86723224     AAsi    G    C        0      0        2 
  16 chr16_86723224     AKia    G    C        0      0        2 
  16 chr16_86723224     AOna    G    C        0      0        2 
  16 chr16_86723224     ASom    G    C        0      0        2 
  16 chr16_86723224     HCab    G    C        1      2        2 
  16 chr16_86723224     HPrz    G    C        1      2        2 
  16 chr16_86723224     ZBoe    G    C        0      0        2 
  16 chr16_86723224     ZGre    G    C        0      0        2 
  16 chr16_86723224     ZHar    G    C        0      0        2 
  16 chr16_86723224   Sample    G    C        1      2        2 
  16 chr16_86740351     AAsi    C    A        0      0        2 
  16 chr16_86740351     AKia    C    A        0      0        2 
  16 chr16_86740351     AOna    C    A        0      0        2 
  16 chr16_86740351     ASom    C    A        0      0        2 
  16 chr16_86740351     HCab    C    A        1      2        2 
  16 chr16_86740351     HPrz    C    A        1      2        2 
  16 chr16_86740351     ZBoe    C    A        0      0        2 
  16 chr16_86740351     ZGre    C    A        0      0        2 
  16 chr16_86740351     ZHar    C    A        0      0        2 
  16 chr16_86740351   Sample    C    A        1      2        2 
  16 chr16_86743307     AAsi    T    A        0      0        2 
  16 chr16_86743307     AKia    T    A        0      0        2 
  16 chr16_86743307     AOna    T    A        0      0        2 
  16 chr16_86743307     ASom    T    A        0      0        2 
  16 chr16_86743307     HCab    T    A        1      2        2 
  16 chr16_86743307     HPrz    T    A        1      2        2 
  16 chr16_86743307     ZBoe    T    A        0      0        2 
  16 chr16_86743307     ZGre    T    A        0      0        2 
  16 chr16_86743307     ZHar    T    A        0      0        2 
  16 chr16_86743307   Sample    T    A        1      2        2 
  16 chr16_86794121     AAsi    T    A        0      0        2 
  16 chr16_86794121     AKia    T    A        0      0        2 
  16 chr16_86794121     AOna    T    A        0      0        2 
  16 chr16_86794121     ASom    T    A        0      0        2 
  16 chr16_86794121     HCab    T    A        0      0        2 
  16 chr16_86794121     HPrz    T    A        0      0        2 
  16 chr16_86794121     ZBoe    T    A      0.5      1        2 
  16 chr16_86794121     ZGre    T    A        0      0        2 
  16 chr16_86794121     ZHar    T    A        0      0        2 
  16 chr16_86794121   Sample    T    A        0      0        2 
  16 chr16_86795973     AAsi    G    C        0      0        2 
  16 chr16_86795973     AKia    G    C        0      0        2 
  16 chr16_86795973     AOna    G    C        0      0        2 
  16 chr16_86795973     ASom    G    C        0      0        2 
  16 chr16_86795973     HCab    G    C        0      0        2 
  16 chr16_86795973     HPrz    G    C        1      2        2 
  16 chr16_86795973     ZBoe    G    C        0      0        2 
  16 chr16_86795973     ZGre    G    C        0      0        2 
  16 chr16_86795973     ZHar    G    C        0      0        2 
  16 chr16_86795973   Sample    G    C        1      2        2 
  16 chr16_86804444     AAsi    C    G        0      0        2 
  16 chr16_86804444     AKia    C    G        0      0        2 
  16 chr16_86804444     AOna    C    G        0      0        2 
  16 chr16_86804444     ASom    C    G        0      0        2 
  16 chr16_86804444     HCab    C    G        0      0        2 
  16 chr16_86804444     HPrz    C    G        0      0        2 
  16 chr16_86804444     ZBoe    C    G      0.5      1        2 
  16 chr16_86804444     ZGre    C    G        0      0        2 
  16 chr16_86804444     ZHar    C    G        0      0        2 
  16 chr16_86804444   Sample    C    G        0      0        2 
  16 chr16_86822504     AAsi    C    A        0      0        2 
  16 chr16_86822504     AKia    C    A        0      0        2 
  16 chr16_86822504     AOna    C    A        0      0        2 
  16 chr16_86822504     ASom    C    A        0      0        2 
  16 chr16_86822504     HCab    C    A        0      0        2 
  16 chr16_86822504     HPrz    C    A        0      0        2 
  16 chr16_86822504     ZBoe    C    A      0.5      1        2 
  16 chr16_86822504     ZGre    C    A        0      0        2 
  16 chr16_86822504     ZHar    C    A        0      0        2 
  16 chr16_86822504   Sample    C    A        0      0        2 
  16 chr16_86848730     AAsi    C    G        0      0        2 
  16 chr16_86848730     AKia    C    G        0      0        2 
  16 chr16_86848730     AOna    C    G        0      0        2 
  16 chr16_86848730     ASom    C    G        0      0        2 
  16 chr16_86848730     HCab    C    G        0      0        2 
  16 chr16_86848730     HPrz    C    G        0      0        2 
  16 chr16_86848730     ZBoe    C    G        0      0        2 
  16 chr16_86848730     ZGre    C    G      0.5      1        2 
  16 chr16_86848730     ZHar    C    G        0      0        2 
  16 chr16_86848730   Sample    C    G        0      0        2 
  16 chr16_86855146     AAsi    C    A        0      0        2 
  16 chr16_86855146     AKia    C    A        0      0        2 
  16 chr16_86855146     AOna    C    A        0      0        2 
  16 chr16_86855146     ASom    C    A        0      0        2 
  16 chr16_86855146     HCab    C    A        1      2        2 
  16 chr16_86855146     HPrz    C    A        1      2        2 
  16 chr16_86855146     ZBoe    C    A        0      0        2 
  16 chr16_86855146     ZGre    C    A        0      0        2 
  16 chr16_86855146     ZHar    C    A        0      0        2 
  16 chr16_86855146   Sample    C    A        1      2        2 
  16 chr16_86871360     AAsi    A    C        0      0        2 
  16 chr16_86871360     AKia    A    C        0      0        2 
  16 chr16_86871360     AOna    A    C        0      0        2 
  16 chr16_86871360     ASom    A    C        0      0        2 
  16 chr16_86871360     HCab    A    C        1      2        2 
  16 chr16_86871360     HPrz    A    C        1      2        2 
  16 chr16_86871360     ZBoe    A    C        0      0        2 
  16 chr16_86871360     ZGre    A    C        0      0        2 
  16 chr16_86871360     ZHar    A    C        0      0        2 
  16 chr16_86871360   Sample    A    C        1      2        2 
  16 chr16_86872390     AAsi    G    T        0      0        2 
  16 chr16_86872390     AKia    G    T        0      0        2 
  16 chr16_86872390     AOna    G    T      0.5      1        2 
  16 chr16_86872390     ASom    G    T        0      0        2 
  16 chr16_86872390     HCab    G    T        0      0        2 
  16 chr16_86872390     HPrz    G    T        0      0        2 
  16 chr16_86872390     ZBoe    G    T        0      0        2 
  16 chr16_86872390     ZGre    G    T        0      0        2 
  16 chr16_86872390     ZHar    G    T        0      0        2 
  16 chr16_86872390   Sample    G    T        0      0        2 
  16 chr16_86886552     AAsi    G    C        0      0        2 
  16 chr16_86886552     AKia    G    C        0      0        2 
  16 chr16_86886552     AOna    G    C        0      0        2 
  16 chr16_86886552     ASom    G    C        0      0        2 
  16 chr16_86886552     HCab    G    C        0      0        2 
  16 chr16_86886552     HPrz    G    C        0      0        2 
  16 chr16_86886552     ZBoe    G    C        0      0        2 
  16 chr16_86886552     ZGre    G    C        0      0        2 
  16 chr16_86886552     ZHar    G    C        1      2        2 
  16 chr16_86886552   Sample    G    C        0      0        2 
  16 chr16_86893819     AAsi    A    C        0      0        2 
  16 chr16_86893819     AKia    A    C        0      0        2 
  16 chr16_86893819     AOna    A    C        0      0        2 
  16 chr16_86893819     ASom    A    C        0      0        2 
  16 chr16_86893819     HCab    A    C        0      0        2 
  16 chr16_86893819     HPrz    A    C        0      0        2 
  16 chr16_86893819     ZBoe    A    C        0      0        2 
  16 chr16_86893819     ZGre    A    C        0      0        2 
  16 chr16_86893819     ZHar    A    C      0.5      1        2 
  16 chr16_86893819   Sample    A    C        0      0        2 
  16 chr16_86899801     AAsi    T    G        0      0        2 
  16 chr16_86899801     AKia    T    G        1      2        2 
  16 chr16_86899801     AOna    T    G        1      2        2 
  16 chr16_86899801     ASom    T    G        0      0        2 
  16 chr16_86899801     HCab    T    G        0      0        2 
  16 chr16_86899801     HPrz    T    G        0      0        2 
  16 chr16_86899801     ZBoe    T    G        0      0        2 
  16 chr16_86899801     ZGre    T    G        0      0        2 
  16 chr16_86899801     ZHar    T    G        0      0        2 
  16 chr16_86899801   Sample    T    G        0      0        2 
  16 chr16_86903505     AAsi    C    A        0      0        2 
  16 chr16_86903505     AKia    C    A        0      0        2 
  16 chr16_86903505     AOna    C    A        0      0        2 
  16 chr16_86903505     ASom    C    A        0      0        2 
  16 chr16_86903505     HCab    C    A        1      2        2 
  16 chr16_86903505     HPrz    C    A        1      2        2 
  16 chr16_86903505     ZBoe    C    A        0      0        2 
  16 chr16_86903505     ZGre    C    A        0      0        2 
  16 chr16_86903505     ZHar    C    A        0      0        2 
  16 chr16_86903505   Sample    C    A        1      2        2 
  16 chr16_86910672     AAsi    G    T        1      2        2 
  16 chr16_86910672     AKia    G    T        0      0        2 
  16 chr16_86910672     AOna    G    T        0      0        2 
  16 chr16_86910672     ASom    G    T        1      2        2 
  16 chr16_86910672     HCab    G    T        0      0        2 
  16 chr16_86910672     HPrz    G    T        0      0        2 
  16 chr16_86910672     ZBoe    G    T        0      0        2 
  16 chr16_86910672     ZGre    G    T        0      0        2 
  16 chr16_86910672     ZHar    G    T        0      0        2 
  16 chr16_86910672   Sample    G    T        0      0        2 
  16 chr16_86926710     AAsi    G    C        0      0        2 
  16 chr16_86926710     AKia    G    C        1      2        2 
  16 chr16_86926710     AOna    G    C        1      2        2 
  16 chr16_86926710     ASom    G    C        0      0        2 
  16 chr16_86926710     HCab    G    C        0      0        2 
  16 chr16_86926710     HPrz    G    C        0      0        2 
  16 chr16_86926710     ZBoe    G    C        0      0        2 
  16 chr16_86926710     ZGre    G    C        0      0        2 
  16 chr16_86926710     ZHar    G    C        0      0        2 
  16 chr16_86926710   Sample    G    C        0      0        2 
  16 chr16_86927362     AAsi    C    A        0      0        2 
  16 chr16_86927362     AKia    C    A        0      0        2 
  16 chr16_86927362     AOna    C    A        0      0        2 
  16 chr16_86927362     ASom    C    A        0      0        2 
  16 chr16_86927362     HCab    C    A        0      0        2 
  16 chr16_86927362     HPrz    C    A        0      0        2 
  16 chr16_86927362     ZBoe    C    A        0      0        2 
  16 chr16_86927362     ZGre    C    A        0      0        2 
  16 chr16_86927362     ZHar    C    A      0.5      1        2 
  16 chr16_86927362   Sample    C    A        0      0        2 
  16 chr16_86932326     AAsi    G    C        0      0        2 
  16 chr16_86932326     AKia    G    C        0      0        2 
  16 chr16_86932326     AOna    G    C        0      0        2 
  16 chr16_86932326     ASom    G    C        0      0        2 
  16 chr16_86932326     HCab    G    C      0.5      1        2 
  16 chr16_86932326     HPrz    G    C      0.5      1        2 
  16 chr16_86932326     ZBoe    G    C        0      0        2 
  16 chr16_86932326     ZGre    G    C        0      0        2 
  16 chr16_86932326     ZHar    G    C        0      0        2 
  16 chr16_86932326   Sample    G    C        0      0        2 
  16 chr16_86952980     AAsi    G    C        0      0        2 
  16 chr16_86952980     AKia    G    C        0      0        2 
  16 chr16_86952980     AOna    G    C        0      0        2 
  16 chr16_86952980     ASom    G    C        0      0        2 
  16 chr16_86952980     HCab    G    C      0.5      1        2 
  16 chr16_86952980     HPrz    G    C        0      0        2 
  16 chr16_86952980     ZBoe    G    C        0      0        2 
  16 chr16_86952980     ZGre    G    C        0      0        2 
  16 chr16_86952980     ZHar    G    C        0      0        2 
  16 chr16_86952980   Sample    G    C        0      0        2 
  16 chr16_86961855     AAsi    G    C        0      0        2 
  16 chr16_86961855     AKia    G    C        0      0        2 
  16 chr16_86961855     AOna    G    C        0      0        2 
  16 chr16_86961855     ASom    G    C        0      0        2 
  16 chr16_86961855     HCab    G    C        0      0        2 
  16 chr16_86961855     HPrz    G    C        0      0        2 
  16 chr16_86961855     ZBoe    G    C        0      0        2 
  16 chr16_86961855     ZGre    G    C        0      0        2 
  16 chr16_86961855     ZHar    G    C        1      2        2 
  16 chr16_86961855   Sample    G    C        0      0        2 
  16 chr16_86990503     AAsi    T    G        0      0        2 
  16 chr16_86990503     AKia    T    G        0      0        2 
  16 chr16_86990503     AOna    T    G        0      0        2 
  16 chr16_86990503     ASom    T    G        0      0        2 
  16 chr16_86990503     HCab    T    G        0      0        2 
  16 chr16_86990503     HPrz    T    G        0      0        2 
  16 chr16_86990503     ZBoe    T    G        1      2        2 
  16 chr16_86990503     ZGre    T    G        0      0        2 
  16 chr16_86990503     ZHar    T    G        0      0        2 
  16 chr16_86990503   Sample    T    G        0      0        2 
  16 chr16_86993424     AAsi    C    A        1      2        2 
  16 chr16_86993424     AKia    C    A        1      2        2 
  16 chr16_86993424     AOna    C    A        1      2        2 
  16 chr16_86993424     ASom    C    A        1      2        2 
  16 chr16_86993424     HCab    C    A        0      0        2 
  16 chr16_86993424     HPrz    C    A        0      0        2 
  16 chr16_86993424     ZBoe    C    A        0      0        2 
  16 chr16_86993424     ZGre    C    A        0      0        2 
  16 chr16_86993424     ZHar    C    A        0      0        2 
  16 chr16_86993424   Sample    C    A        0      0        2 
  16 chr16_86995961     AAsi    A    C      0.5      1        2 
  16 chr16_86995961     AKia    A    C        0      0        2 
  16 chr16_86995961     AOna    A    C        0      0        2 
  16 chr16_86995961     ASom    A    C        0      0        2 
  16 chr16_86995961     HCab    A    C        0      0        2 
  16 chr16_86995961     HPrz    A    C        0      0        2 
  16 chr16_86995961     ZBoe    A    C        0      0        2 
  16 chr16_86995961     ZGre    A    C        0      0        2 
  16 chr16_86995961     ZHar    A    C        0      0        2 
  16 chr16_86995961   Sample    A    C        0      0        2 
  16 chr16_86998020     AAsi    C    A        0      0        2 
  16 chr16_86998020     AKia    C    A        0      0        2 
  16 chr16_86998020     AOna    C    A        0      0        2 
  16 chr16_86998020     ASom    C    A        0      0        2 
  16 chr16_86998020     HCab    C    A        0      0        2 
  16 chr16_86998020     HPrz    C    A        0      0        2 
  16 chr16_86998020     ZBoe    C    A      0.5      1        2 
  16 chr16_86998020     ZGre    C    A        0      0        2 
  16 chr16_86998020     ZHar    C    A        0      0        2 
  16 chr16_86998020   Sample    C    A        0      0        2 
  16 chr16_87096232     AAsi    A    T        0      0        2 
  16 chr16_87096232     AKia    A    T        0      0        2 
  16 chr16_87096232     AOna    A    T        0      0        2 
  16 chr16_87096232     ASom    A    T        0      0        2 
  16 chr16_87096232     HCab    A    T        0      0        2 
  16 chr16_87096232     HPrz    A    T        0      0        2 
  16 chr16_87096232     ZBoe    A    T      0.5      1        2 
  16 chr16_87096232     ZGre    A    T        0      0        2 
  16 chr16_87096232     ZHar    A    T        0      0        2 
  16 chr16_87096232   Sample    A    T        0      0        2 
  16 chr16_87117153     AAsi    A    C        0      0        2 
  16 chr16_87117153     AKia    A    C        0      0        2 
  16 chr16_87117153     AOna    A    C      0.5      1        2 
  16 chr16_87117153     ASom    A    C        0      0        2 
  16 chr16_87117153     HCab    A    C        0      0        2 
  16 chr16_87117153     HPrz    A    C        0      0        2 
  16 chr16_87117153     ZBoe    A    C        0      0        2 
  16 chr16_87117153     ZGre    A    C        0      0        2 
  16 chr16_87117153     ZHar    A    C        0      0        2 
  16 chr16_87117153   Sample    A    C        0      0        2 
  16 chr16_87118664     AAsi    T    A        0      0        2 
  16 chr16_87118664     AKia    T    A        0      0        2 
  16 chr16_87118664     AOna    T    A        0      0        2 
  16 chr16_87118664     ASom    T    A        0      0        2 
  16 chr16_87118664     HCab    T    A        1      2        2 
  16 chr16_87118664     HPrz    T    A        1      2        2 
  16 chr16_87118664     ZBoe    T    A        0      0        2 
  16 chr16_87118664     ZGre    T    A        0      0        2 
  16 chr16_87118664     ZHar    T    A        0      0        2 
  16 chr16_87118664   Sample    T    A        1      2        2 
  16 chr16_87130534     AAsi    A    C        0      0        2 
  16 chr16_87130534     AKia    A    C        1      2        2 
  16 chr16_87130534     AOna    A    C        1      2        2 
  16 chr16_87130534     ASom    A    C        0      0        2 
  16 chr16_87130534     HCab    A    C        0      0        2 
  16 chr16_87130534     HPrz    A    C        0      0        2 
  16 chr16_87130534     ZBoe    A    C        0      0        2 
  16 chr16_87130534     ZGre    A    C        0      0        2 
  16 chr16_87130534     ZHar    A    C        0      0        2 
  16 chr16_87130534   Sample    A    C        0      0        2 
  16 chr16_87142631     AAsi    A    T        0      0        2 
  16 chr16_87142631     AKia    A    T        0      0        2 
  16 chr16_87142631     AOna    A    T        0      0        2 
  16 chr16_87142631     ASom    A    T        0      0        2 
  16 chr16_87142631     HCab    A    T        1      2        2 
  16 chr16_87142631     HPrz    A    T        1      2        2 
  16 chr16_87142631     ZBoe    A    T        0      0        2 
  16 chr16_87142631     ZGre    A    T        0      0        2 
  16 chr16_87142631     ZHar    A    T        0      0        2 
  16 chr16_87142631   Sample    A    T        1      2        2 
  16 chr16_87151390     AAsi    C    A        1      2        2 
  16 chr16_87151390     AKia    C    A        0      0        2 
  16 chr16_87151390     AOna    C    A        0      0        2 
  16 chr16_87151390     ASom    C    A        1      2        2 
  16 chr16_87151390     HCab    C    A        0      0        2 
  16 chr16_87151390     HPrz    C    A        0      0        2 
  16 chr16_87151390     ZBoe    C    A        0      0        2 
  16 chr16_87151390     ZGre    C    A        0      0        2 
  16 chr16_87151390     ZHar    C    A        0      0        2 
  16 chr16_87151390   Sample    C    A        0      0        2 
  16 chr16_87188418     AAsi    C    G        0      0        2 
  16 chr16_87188418     AKia    C    G        0      0        2 
  16 chr16_87188418     AOna    C    G        0      0        2 
  16 chr16_87188418     ASom    C    G        0      0        2 
  16 chr16_87188418     HCab    C    G        0      0        2 
  16 chr16_87188418     HPrz    C    G      0.5      1        2 
  16 chr16_87188418     ZBoe    C    G        0      0        2 
  16 chr16_87188418     ZGre    C    G        0      0        2 
  16 chr16_87188418     ZHar    C    G        0      0        2 
  16 chr16_87188418   Sample    C    G        0      0        2 
  16 chr16_87197772     AAsi    C    G        0      0        2 
  16 chr16_87197772     AKia    C    G        0      0        2 
  16 chr16_87197772     AOna    C    G        0      0        2 
  16 chr16_87197772     ASom    C    G        0      0        2 
  16 chr16_87197772     HCab    C    G        1      2        2 
  16 chr16_87197772     HPrz    C    G        1      2        2 
  16 chr16_87197772     ZBoe    C    G        0      0        2 
  16 chr16_87197772     ZGre    C    G        0      0        2 
  16 chr16_87197772     ZHar    C    G        0      0        2 
  16 chr16_87197772   Sample    C    G        1      2        2 
  16 chr16_87219429     AAsi    G    T        0      0        2 
  16 chr16_87219429     AKia    G    T        0      0        2 
  16 chr16_87219429     AOna    G    T        0      0        2 
  16 chr16_87219429     ASom    G    T        0      0        2 
  16 chr16_87219429     HCab    G    T        0      0        2 
  16 chr16_87219429     HPrz    G    T        0      0        2 
  16 chr16_87219429     ZBoe    G    T        0      0        2 
  16 chr16_87219429     ZGre    G    T        0      0        2 
  16 chr16_87219429     ZHar    G    T        1      2        2 
  16 chr16_87219429   Sample    G    T        0      0        2 
  16 chr16_87221107     AAsi    A    T        1      2        2 
  16 chr16_87221107     AKia    A    T        0      0        2 
  16 chr16_87221107     AOna    A    T        0      0        2 
  16 chr16_87221107     ASom    A    T        1      2        2 
  16 chr16_87221107     HCab    A    T        0      0        2 
  16 chr16_87221107     HPrz    A    T        0      0        2 
  16 chr16_87221107     ZBoe    A    T        0      0        2 
  16 chr16_87221107     ZGre    A    T        0      0        2 
  16 chr16_87221107     ZHar    A    T        0      0        2 
  16 chr16_87221107   Sample    A    T        0      0        2 
  16 chr16_87262244     AAsi    T    A        0      0        2 
  16 chr16_87262244     AKia    T    A        0      0        2 
  16 chr16_87262244     AOna    T    A        0      0        2 
  16 chr16_87262244     ASom    T    A        0      0        2 
  16 chr16_87262244     HCab    T    A      0.5      1        2 
  16 chr16_87262244     HPrz    T    A        0      0        2 
  16 chr16_87262244     ZBoe    T    A        0      0        2 
  16 chr16_87262244     ZGre    T    A        0      0        2 
  16 chr16_87262244     ZHar    T    A        0      0        2 
  16 chr16_87262244   Sample    T    A        0      0        2 
  16 chr16_87272741     AAsi    G    C        0      0        2 
  16 chr16_87272741     AKia    G    C        0      0        2 
  16 chr16_87272741     AOna    G    C        0      0        2 
  16 chr16_87272741     ASom    G    C        0      0        2 
  16 chr16_87272741     HCab    G    C        1      2        2 
  16 chr16_87272741     HPrz    G    C        1      2        2 
  16 chr16_87272741     ZBoe    G    C        0      0        2 
  16 chr16_87272741     ZGre    G    C        0      0        2 
  16 chr16_87272741     ZHar    G    C        0      0        2 
  16 chr16_87272741   Sample    G    C        1      2        2 
  16 chr16_87277547     AAsi    T    A        0      0        2 
  16 chr16_87277547     AKia    T    A        1      2        2 
  16 chr16_87277547     AOna    T    A        0      0        2 
  16 chr16_87277547     ASom    T    A        0      0        2 
  16 chr16_87277547     HCab    T    A        0      0        2 
  16 chr16_87277547     HPrz    T    A        0      0        2 
  16 chr16_87277547     ZBoe    T    A        0      0        2 
  16 chr16_87277547     ZGre    T    A        0      0        2 
  16 chr16_87277547     ZHar    T    A        0      0        2 
  16 chr16_87277547   Sample    T    A        0      0        2 
  16 chr16_87280087     AAsi    C    G        0      0        2 
  16 chr16_87280087     AKia    C    G        0      0        2 
  16 chr16_87280087     AOna    C    G        0      0        2 
  16 chr16_87280087     ASom    C    G        0      0        2 
  16 chr16_87280087     HCab    C    G        0      0        2 
  16 chr16_87280087     HPrz    C    G      0.5      1        2 
  16 chr16_87280087     ZBoe    C    G        0      0        2 
  16 chr16_87280087     ZGre    C    G        0      0        2 
  16 chr16_87280087     ZHar    C    G        0      0        2 
  16 chr16_87280087   Sample    C    G        0      0        2 
  16 chr16_87290940     AAsi    A    C        0      0        2 
  16 chr16_87290940     AKia    A    C        0      0        2 
  16 chr16_87290940     AOna    A    C        0      0        2 
  16 chr16_87290940     ASom    A    C        0      0        2 
  16 chr16_87290940     HCab    A    C        0      0        2 
  16 chr16_87290940     HPrz    A    C        0      0        2 
  16 chr16_87290940     ZBoe    A    C        0      0        2 
  16 chr16_87290940     ZGre    A    C        0      0        2 
  16 chr16_87290940     ZHar    A    C        1      2        2 
  16 chr16_87290940   Sample    A    C        0      0        2 
  16 chr16_87297191     AAsi    G    T        1      2        2 
  16 chr16_87297191     AKia    G    T        0      0        2 
  16 chr16_87297191     AOna    G    T        0      0        2 
  16 chr16_87297191     ASom    G    T        1      2        2 
  16 chr16_87297191     HCab    G    T        0      0        2 
  16 chr16_87297191     HPrz    G    T        0      0        2 
  16 chr16_87297191     ZBoe    G    T        0      0        2 
  16 chr16_87297191     ZGre    G    T        0      0        2 
  16 chr16_87297191     ZHar    G    T        0      0        2 
  16 chr16_87297191   Sample    G    T        0      0        2 
  16 chr16_87306572     AAsi    A    C        0      0        2 
  16 chr16_87306572     AKia    A    C        0      0        2 
  16 chr16_87306572     AOna    A    C        0      0        2 
  16 chr16_87306572     ASom    A    C        0      0        2 
  16 chr16_87306572     HCab    A    C        0      0        2 
  16 chr16_87306572     HPrz    A    C        0      0        2 
  16 chr16_87306572     ZBoe    A    C      0.5      1        2 
  16 chr16_87306572     ZGre    A    C        0      0        2 
  16 chr16_87306572     ZHar    A    C        0      0        2 
  16 chr16_87306572   Sample    A    C        0      0        2 
  16 chr16_87314336     AAsi    C    A        0      0        2 
  16 chr16_87314336     AKia    C    A        0      0        2 
  16 chr16_87314336     AOna    C    A        0      0        2 
  16 chr16_87314336     ASom    C    A        0      0        2 
  16 chr16_87314336     HCab    C    A        1      2        2 
  16 chr16_87314336     HPrz    C    A        1      2        2 
  16 chr16_87314336     ZBoe    C    A        0      0        2 
  16 chr16_87314336     ZGre    C    A        0      0        2 
  16 chr16_87314336     ZHar    C    A        0      0        2 
  16 chr16_87314336   Sample    C    A        1      2        2 
  16 chr16_87324003     AAsi    T    G        0      0        2 
  16 chr16_87324003     AKia    T    G        0      0        2 
  16 chr16_87324003     AOna    T    G      0.5      1        2 
  16 chr16_87324003     ASom    T    G        0      0        2 
  16 chr16_87324003     HCab    T    G        0      0        2 
  16 chr16_87324003     HPrz    T    G        0      0        2 
  16 chr16_87324003     ZBoe    T    G        0      0        2 
  16 chr16_87324003     ZGre    T    G        0      0        2 
  16 chr16_87324003     ZHar    T    G        0      0        2 
  16 chr16_87324003   Sample    T    G        0      0        2 
  17    chr17_66227     AAsi    A    C        0      0        2 
  17    chr17_66227     AKia    A    C        0      0        2 
  17    chr17_66227     AOna    A    C        0      0        2 
  17    chr17_66227     ASom    A    C        0      0        2 
  17    chr17_66227     HCab    A    C        0      0        2 
  17    chr17_66227     HPrz    A    C        0      0        2 
  17    chr17_66227     ZBoe    A    C        1      2        2 
  17    chr17_66227     ZGre    A    C        0      0        2 
  17    chr17_66227     ZHar    A    C        0      0        2 
  17    chr17_66227   Sample    A    C        0      0        2 
  17   chr17_107002     AAsi    C    G        0      0        2 
  17   chr17_107002     AKia    C    G        0      0        2 
  17   chr17_107002     AOna    C    G        0      0        2 
  17   chr17_107002     ASom    C    G        0      0        2 
  17   chr17_107002     HCab    C    G        1      2        2 
  17   chr17_107002     HPrz    C    G        1      2        2 
  17   chr17_107002     ZBoe    C    G        0      0        2 
  17   chr17_107002     ZGre    C    G        0      0        2 
  17   chr17_107002     ZHar    C    G        0      0        2 
  17   chr17_107002   Sample    C    G        1      2        2 
  17   chr17_107742     AAsi    G    T        1      2        2 
  17   chr17_107742     AKia    G    T        0      0        2 
  17   chr17_107742     AOna    G    T        0      0        2 
  17   chr17_107742     ASom    G    T      0.5      1        2 
  17   chr17_107742     HCab    G    T        1      2        2 
  17   chr17_107742     HPrz    G    T        1      2        2 
  17   chr17_107742     ZBoe    G    T        0      0        2 
  17   chr17_107742     ZGre    G    T        0      0        2 
  17   chr17_107742     ZHar    G    T        0      0        2 
  17   chr17_107742   Sample    G    T        1      2        2 
  17   chr17_142412     AAsi    A    T        0      0        2 
  17   chr17_142412     AKia    A    T        1      2        2 
  17   chr17_142412     AOna    A    T        0      0        2 
  17   chr17_142412     ASom    A    T        0      0        2 
  17   chr17_142412     HCab    A    T        0      0        2 
  17   chr17_142412     HPrz    A    T        0      0        2 
  17   chr17_142412     ZBoe    A    T        0      0        2 
  17   chr17_142412     ZGre    A    T        0      0        2 
  17   chr17_142412     ZHar    A    T        0      0        2 
  17   chr17_142412   Sample    A    T        0      0        2 
  17   chr17_170157     AAsi    C    G        0      0        2 
  17   chr17_170157     AKia    C    G        0      0        2 
  17   chr17_170157     AOna    C    G        0      0        2 
  17   chr17_170157     ASom    C    G        0      0        2 
  17   chr17_170157     HCab    C    G        0      0        2 
  17   chr17_170157     HPrz    C    G        0      0        2 
  17   chr17_170157     ZBoe    C    G      0.5      1        2 
  17   chr17_170157     ZGre    C    G        0      0        2 
  17   chr17_170157     ZHar    C    G        0      0        2 
  17   chr17_170157   Sample    C    G        0      0        2 
  17   chr17_175196     AAsi    T    A        0      0        2 
  17   chr17_175196     AKia    T    A        0      0        2 
  17   chr17_175196     AOna    T    A        0      0        2 
  17   chr17_175196     ASom    T    A        0      0        2 
  17   chr17_175196     HCab    T    A        1      2        2 
  17   chr17_175196     HPrz    T    A        1      2        2 
  17   chr17_175196     ZBoe    T    A        0      0        2 
  17   chr17_175196     ZGre    T    A        0      0        2 
  17   chr17_175196     ZHar    T    A        0      0        2 
  17   chr17_175196   Sample    T    A        1      2        2 
  17   chr17_200284     AAsi    A    T        0      0        2 
  17   chr17_200284     AKia    A    T        0      0        2 
  17   chr17_200284     AOna    A    T        0      0        2 
  17   chr17_200284     ASom    A    T        0      0        2 
  17   chr17_200284     HCab    A    T        0      0        2 
  17   chr17_200284     HPrz    A    T      0.5      1        2 
  17   chr17_200284     ZBoe    A    T        0      0        2 
  17   chr17_200284     ZGre    A    T        0      0        2 
  17   chr17_200284     ZHar    A    T        0      0        2 
  17   chr17_200284   Sample    A    T        0      0        2 
  17   chr17_225191     AAsi    G    C        1      2        2 
  17   chr17_225191     AKia    G    C        0      0        2 
  17   chr17_225191     AOna    G    C        0      0        2 
  17   chr17_225191     ASom    G    C        1      2        2 
  17   chr17_225191     HCab    G    C        1      2        2 
  17   chr17_225191     HPrz    G    C        1      2        2 
  17   chr17_225191     ZBoe    G    C        0      0        2 
  17   chr17_225191     ZGre    G    C        0      0        2 
  17   chr17_225191     ZHar    G    C        0      0        2 
  17   chr17_225191   Sample    G    C        1      2        2 
  17   chr17_234889     AAsi    T    A        0      0        2 
  17   chr17_234889     AKia    T    A        0      0        2 
  17   chr17_234889     AOna    T    A        0      0        2 
  17   chr17_234889     ASom    T    A        0      0        2 
  17   chr17_234889     HCab    T    A        1      2        2 
  17   chr17_234889     HPrz    T    A        1      2        2 
  17   chr17_234889     ZBoe    T    A        0      0        2 
  17   chr17_234889     ZGre    T    A        0      0        2 
  17   chr17_234889     ZHar    T    A        0      0        2 
  17   chr17_234889   Sample    T    A        1      2        2 
  17   chr17_246070     AAsi    A    C        0      0        2 
  17   chr17_246070     AKia    A    C        0      0        2 
  17   chr17_246070     AOna    A    C        0      0        2 
  17   chr17_246070     ASom    A    C        0      0        2 
  17   chr17_246070     HCab    A    C        1      2        2 
  17   chr17_246070     HPrz    A    C        1      2        2 
  17   chr17_246070     ZBoe    A    C        0      0        2 
  17   chr17_246070     ZGre    A    C        0      0        2 
  17   chr17_246070     ZHar    A    C        0      0        2 
  17   chr17_246070   Sample    A    C        1      2        2 
  17   chr17_249474     AAsi    G    C        0      0        2 
  17   chr17_249474     AKia    G    C        0      0        2 
  17   chr17_249474     AOna    G    C        0      0        2 
  17   chr17_249474     ASom    G    C        0      0        2 
  17   chr17_249474     HCab    G    C        0      0        2 
  17   chr17_249474     HPrz    G    C        0      0        2 
  17   chr17_249474     ZBoe    G    C        1      2        2 
  17   chr17_249474     ZGre    G    C        1      2        2 
  17   chr17_249474     ZHar    G    C        0      0        2 
  17   chr17_249474   Sample    G    C        0      0        2 
  17   chr17_259034     AAsi    A    T        0      0        2 
  17   chr17_259034     AKia    A    T        0      0        2 
  17   chr17_259034     AOna    A    T        0      0        2 
  17   chr17_259034     ASom    A    T        0      0        2 
  17   chr17_259034     HCab    A    T        1      2        2 
  17   chr17_259034     HPrz    A    T        1      2        2 
  17   chr17_259034     ZBoe    A    T        0      0        2 
  17   chr17_259034     ZGre    A    T        0      0        2 
  17   chr17_259034     ZHar    A    T        0      0        2 
  17   chr17_259034   Sample    A    T        1      2        2 
  17   chr17_277826     AAsi    G    T        0      0        2 
  17   chr17_277826     AKia    G    T        1      2        2 
  17   chr17_277826     AOna    G    T        1      2        2 
  17   chr17_277826     ASom    G    T        0      0        2 
  17   chr17_277826     HCab    G    T        0      0        2 
  17   chr17_277826     HPrz    G    T        0      0        2 
  17   chr17_277826     ZBoe    G    T        0      0        2 
  17   chr17_277826     ZGre    G    T        0      0        2 
  17   chr17_277826     ZHar    G    T        0      0        2 
  17   chr17_277826   Sample    G    T        0      0        2 
  17   chr17_291234     AAsi    A    T        0      0        2 
  17   chr17_291234     AKia    A    T        0      0        2 
  17   chr17_291234     AOna    A    T        0      0        2 
  17   chr17_291234     ASom    A    T        0      0        2 
  17   chr17_291234     HCab    A    T        0      0        2 
  17   chr17_291234     HPrz    A    T        0      0        2 
  17   chr17_291234     ZBoe    A    T        0      0        2 
  17   chr17_291234     ZGre    A    T        0      0        2 
  17   chr17_291234     ZHar    A    T      0.5      1        2 
  17   chr17_291234   Sample    A    T        0      0        2 
  17   chr17_292722     AAsi    G    C        0      0        2 
  17   chr17_292722     AKia    G    C        0      0        2 
  17   chr17_292722     AOna    G    C        0      0        2 
  17   chr17_292722     ASom    G    C        0      0        2 
  17   chr17_292722     HCab    G    C        1      2        2 
  17   chr17_292722     HPrz    G    C        1      2        2 
  17   chr17_292722     ZBoe    G    C        0      0        2 
  17   chr17_292722     ZGre    G    C        0      0        2 
  17   chr17_292722     ZHar    G    C        0      0        2 
  17   chr17_292722   Sample    G    C        1      2        2 
  17   chr17_306378     AAsi    A    T        0      0        2 
  17   chr17_306378     AKia    A    T        0      0        2 
  17   chr17_306378     AOna    A    T        0      0        2 
  17   chr17_306378     ASom    A    T        0      0        2 
  17   chr17_306378     HCab    A    T        0      0        2 
  17   chr17_306378     HPrz    A    T        0      0        2 
  17   chr17_306378     ZBoe    A    T        1      2        2 
  17   chr17_306378     ZGre    A    T        1      2        2 
  17   chr17_306378     ZHar    A    T        0      0        2 
  17   chr17_306378   Sample    A    T        0      0        2 
  17   chr17_322787     AAsi    C    G        0      0        2 
  17   chr17_322787     AKia    C    G        0      0        2 
  17   chr17_322787     AOna    C    G        0      0        2 
  17   chr17_322787     ASom    C    G        0      0        2 
  17   chr17_322787     HCab    C    G        1      2        2 
  17   chr17_322787     HPrz    C    G        1      2        2 
  17   chr17_322787     ZBoe    C    G        0      0        2 
  17   chr17_322787     ZGre    C    G        0      0        2 
  17   chr17_322787     ZHar    C    G        0      0        2 
  17   chr17_322787   Sample    C    G        1      2        2 
  17   chr17_328526     AAsi    G    T        0      0        2 
  17   chr17_328526     AKia    G    T        0      0        2 
  17   chr17_328526     AOna    G    T        0      0        2 
  17   chr17_328526     ASom    G    T        0      0        2 
  17   chr17_328526     HCab    G    T      0.5      1        2 
  17   chr17_328526     HPrz    G    T      0.5      1        2 
  17   chr17_328526     ZBoe    G    T        0      0        2 
  17   chr17_328526     ZGre    G    T        0      0        2 
  17   chr17_328526     ZHar    G    T        0      0        2 
  17   chr17_328526   Sample    G    T        1      2        2 
  17   chr17_332466     AAsi    A    T        0      0        2 
  17   chr17_332466     AKia    A    T        0      0        2 
  17   chr17_332466     AOna    A    T        0      0        2 
  17   chr17_332466     ASom    A    T        0      0        2 
  17   chr17_332466     HCab    A    T      0.5      1        2 
  17   chr17_332466     HPrz    A    T        0      0        2 
  17   chr17_332466     ZBoe    A    T        0      0        2 
  17   chr17_332466     ZGre    A    T        0      0        2 
  17   chr17_332466     ZHar    A    T        0      0        2 
  17   chr17_332466   Sample    A    T        0      0        2 
  17   chr17_371305     AAsi    T    G        0      0        2 
  17   chr17_371305     AKia    T    G        0      0        2 
  17   chr17_371305     AOna    T    G        0      0        2 
  17   chr17_371305     ASom    T    G        0      0        2 
  17   chr17_371305     HCab    T    G        0      0        2 
  17   chr17_371305     HPrz    T    G        0      0        2 
  17   chr17_371305     ZBoe    T    G        1      2        2 
  17   chr17_371305     ZGre    T    G        0      0        2 
  17   chr17_371305     ZHar    T    G        0      0        2 
  17   chr17_371305   Sample    T    G        0      0        2 
  17   chr17_399130     AAsi    G    C        0      0        2 
  17   chr17_399130     AKia    G    C        0      0        2 
  17   chr17_399130     AOna    G    C        0      0        2 
  17   chr17_399130     ASom    G    C      0.5      1        2 
  17   chr17_399130     HCab    G    C        0      0        2 
  17   chr17_399130     HPrz    G    C        0      0        2 
  17   chr17_399130     ZBoe    G    C        0      0        2 
  17   chr17_399130     ZGre    G    C        0      0        2 
  17   chr17_399130     ZHar    G    C        0      0        2 
  17   chr17_399130   Sample    G    C        0      0        2 
  17   chr17_407386     AAsi    G    T        0      0        2 
  17   chr17_407386     AKia    G    T        0      0        2 
  17   chr17_407386     AOna    G    T        0      0        2 
  17   chr17_407386     ASom    G    T      0.5      1        2 
  17   chr17_407386     HCab    G    T        0      0        2 
  17   chr17_407386     HPrz    G    T        0      0        2 
  17   chr17_407386     ZBoe    G    T        0      0        2 
  17   chr17_407386     ZGre    G    T        0      0        2 
  17   chr17_407386     ZHar    G    T        0      0        2 
  17   chr17_407386   Sample    G    T        0      0        2 
  17   chr17_416150     AAsi    G    C        0      0        2 
  17   chr17_416150     AKia    G    C        0      0        2 
  17   chr17_416150     AOna    G    C        0      0        2 
  17   chr17_416150     ASom    G    C        0      0        2 
  17   chr17_416150     HCab    G    C        0      0        2 
  17   chr17_416150     HPrz    G    C        0      0        2 
  17   chr17_416150     ZBoe    G    C        0      0        2 
  17   chr17_416150     ZGre    G    C        0      0        2 
  17   chr17_416150     ZHar    G    C        1      2        2 
  17   chr17_416150   Sample    G    C        0      0        2 
  17   chr17_455173     AAsi    A    C        0      0        2 
  17   chr17_455173     AKia    A    C        0      0        2 
  17   chr17_455173     AOna    A    C        0      0        2 
  17   chr17_455173     ASom    A    C        0      0        2 
  17   chr17_455173     HCab    A    C        1      2        2 
  17   chr17_455173     HPrz    A    C      0.5      1        2 
  17   chr17_455173     ZBoe    A    C        0      0        2 
  17   chr17_455173     ZGre    A    C        0      0        2 
  17   chr17_455173     ZHar    A    C        0      0        2 
  17   chr17_455173   Sample    A    C        1      2        2 
  17   chr17_462215     AAsi    G    C        0      0        2 
  17   chr17_462215     AKia    G    C        0      0        2 
  17   chr17_462215     AOna    G    C        0      0        2 
  17   chr17_462215     ASom    G    C        0      0        2 
  17   chr17_462215     HCab    G    C        0      0        2 
  17   chr17_462215     HPrz    G    C        0      0        2 
  17   chr17_462215     ZBoe    G    C        1      2        2 
  17   chr17_462215     ZGre    G    C        1      2        2 
  17   chr17_462215     ZHar    G    C        1      2        2 
  17   chr17_462215   Sample    G    C        0      0        2 
  17   chr17_463565     AAsi    T    G        0      0        2 
  17   chr17_463565     AKia    T    G        0      0        2 
  17   chr17_463565     AOna    T    G        0      0        2 
  17   chr17_463565     ASom    T    G        0      0        2 
  17   chr17_463565     HCab    T    G        1      2        2 
  17   chr17_463565     HPrz    T    G        1      2        2 
  17   chr17_463565     ZBoe    T    G        0      0        2 
  17   chr17_463565     ZGre    T    G        0      0        2 
  17   chr17_463565     ZHar    T    G        0      0        2 
  17   chr17_463565   Sample    T    G        1      2        2 
  17   chr17_468930     AAsi    C    G        0      0        2 
  17   chr17_468930     AKia    C    G        0      0        2 
  17   chr17_468930     AOna    C    G        0      0        2 
  17   chr17_468930     ASom    C    G        0      0        2 
  17   chr17_468930     HCab    C    G        1      2        2 
  17   chr17_468930     HPrz    C    G        1      2        2 
  17   chr17_468930     ZBoe    C    G        0      0        2 
  17   chr17_468930     ZGre    C    G        0      0        2 
  17   chr17_468930     ZHar    C    G        0      0        2 
  17   chr17_468930   Sample    C    G        1      2        2 
  17   chr17_505856     AAsi    C    A        0      0        2 
  17   chr17_505856     AKia    C    A        0      0        2 
  17   chr17_505856     AOna    C    A        0      0        2 
  17   chr17_505856     ASom    C    A        0      0        2 
  17   chr17_505856     HCab    C    A        1      2        2 
  17   chr17_505856     HPrz    C    A        1      2        2 
  17   chr17_505856     ZBoe    C    A        0      0        2 
  17   chr17_505856     ZGre    C    A        0      0        2 
  17   chr17_505856     ZHar    C    A        0      0        2 
  17   chr17_505856   Sample    C    A        1      2        2 
  17   chr17_541071     AAsi    A    C        0      0        2 
  17   chr17_541071     AKia    A    C        0      0        2 
  17   chr17_541071     AOna    A    C        0      0        2 
  17   chr17_541071     ASom    A    C        0      0        2 
  17   chr17_541071     HCab    A    C        0      0        2 
  17   chr17_541071     HPrz    A    C      0.5      1        2 
  17   chr17_541071     ZBoe    A    C        0      0        2 
  17   chr17_541071     ZGre    A    C        0      0        2 
  17   chr17_541071     ZHar    A    C        0      0        2 
  17   chr17_541071   Sample    A    C        1      2        2 
  17   chr17_582292     AAsi    C    G        0      0        2 
  17   chr17_582292     AKia    C    G        0      0        2 
  17   chr17_582292     AOna    C    G        0      0        2 
  17   chr17_582292     ASom    C    G        0      0        2 
  17   chr17_582292     HCab    C    G        1      2        2 
  17   chr17_582292     HPrz    C    G        1      2        2 
  17   chr17_582292     ZBoe    C    G        0      0        2 
  17   chr17_582292     ZGre    C    G        0      0        2 
  17   chr17_582292     ZHar    C    G        0      0        2 
  17   chr17_582292   Sample    C    G        1      2        2 
  17   chr17_588848     AAsi    T    A        0      0        2 
  17   chr17_588848     AKia    T    A        0      0        2 
  17   chr17_588848     AOna    T    A        0      0        2 
  17   chr17_588848     ASom    T    A        0      0        2 
  17   chr17_588848     HCab    T    A        0      0        2 
  17   chr17_588848     HPrz    T    A        0      0        2 
  17   chr17_588848     ZBoe    T    A        1      2        2 
  17   chr17_588848     ZGre    T    A        0      0        2 
  17   chr17_588848     ZHar    T    A        1      2        2 
  17   chr17_588848   Sample    T    A        0      0        2 
  17   chr17_597374     AAsi    C    G        0      0        2 
  17   chr17_597374     AKia    C    G        0      0        2 
  17   chr17_597374     AOna    C    G        0      0        2 
  17   chr17_597374     ASom    C    G        0      0        2 
  17   chr17_597374     HCab    C    G      0.5      1        2 
  17   chr17_597374     HPrz    C    G        1      2        2 
  17   chr17_597374     ZBoe    C    G        0      0        2 
  17   chr17_597374     ZGre    C    G        0      0        2 
  17   chr17_597374     ZHar    C    G        0      0        2 
  17   chr17_597374   Sample    C    G        1      2        2 
  17   chr17_615115     AAsi    G    C        0      0        2 
  17   chr17_615115     AKia    G    C        0      0        2 
  17   chr17_615115     AOna    G    C        0      0        2 
  17   chr17_615115     ASom    G    C        0      0        2 
  17   chr17_615115     HCab    G    C        1      2        2 
  17   chr17_615115     HPrz    G    C        1      2        2 
  17   chr17_615115     ZBoe    G    C        0      0        2 
  17   chr17_615115     ZGre    G    C        0      0        2 
  17   chr17_615115     ZHar    G    C        0      0        2 
  17   chr17_615115   Sample    G    C        1      2        2 
  17   chr17_616057     AAsi    C    A        0      0        2 
  17   chr17_616057     AKia    C    A        0      0        2 
  17   chr17_616057     AOna    C    A        0      0        2 
  17   chr17_616057     ASom    C    A        0      0        2 
  17   chr17_616057     HCab    C    A        0      0        2 
  17   chr17_616057     HPrz    C    A        0      0        2 
  17   chr17_616057     ZBoe    C    A      0.5      1        2 
  17   chr17_616057     ZGre    C    A        0      0        2 
  17   chr17_616057     ZHar    C    A        0      0        2 
  17   chr17_616057   Sample    C    A        0      0        2 
  17   chr17_619999     AAsi    G    T        0      0        2 
  17   chr17_619999     AKia    G    T        0      0        2 
  17   chr17_619999     AOna    G    T        0      0        2 
  17   chr17_619999     ASom    G    T        0      0        2 
  17   chr17_619999     HCab    G    T        1      2        2 
  17   chr17_619999     HPrz    G    T        1      2        2 
  17   chr17_619999     ZBoe    G    T        0      0        2 
  17   chr17_619999     ZGre    G    T        0      0        2 
  17   chr17_619999     ZHar    G    T        0      0        2 
  17   chr17_619999   Sample    G    T        1      2        2 
  17   chr17_620201     AAsi    T    A        0      0        2 
  17   chr17_620201     AKia    T    A        1      2        2 
  17   chr17_620201     AOna    T    A        0      0        2 
  17   chr17_620201     ASom    T    A        0      0        2 
  17   chr17_620201     HCab    T    A        0      0        2 
  17   chr17_620201     HPrz    T    A        0      0        2 
  17   chr17_620201     ZBoe    T    A        0      0        2 
  17   chr17_620201     ZGre    T    A        0      0        2 
  17   chr17_620201     ZHar    T    A        0      0        2 
  17   chr17_620201   Sample    T    A        0      0        2 
  17   chr17_686146     AAsi    T    A        0      0        2 
  17   chr17_686146     AKia    T    A        1      2        2 
  17   chr17_686146     AOna    T    A        0      0        2 
  17   chr17_686146     ASom    T    A        0      0        2 
  17   chr17_686146     HCab    T    A        0      0        2 
  17   chr17_686146     HPrz    T    A        0      0        2 
  17   chr17_686146     ZBoe    T    A        0      0        2 
  17   chr17_686146     ZGre    T    A        0      0        2 
  17   chr17_686146     ZHar    T    A        0      0        2 
  17   chr17_686146   Sample    T    A        0      0        2 
  17   chr17_695416     AAsi    G    T        0      0        2 
  17   chr17_695416     AKia    G    T        0      0        2 
  17   chr17_695416     AOna    G    T        0      0        2 
  17   chr17_695416     ASom    G    T        0      0        2 
  17   chr17_695416     HCab    G    T        0      0        2 
  17   chr17_695416     HPrz    G    T        0      0        2 
  17   chr17_695416     ZBoe    G    T        0      0        2 
  17   chr17_695416     ZGre    G    T      0.5      1        2 
  17   chr17_695416     ZHar    G    T        0      0        2 
  17   chr17_695416   Sample    G    T        0      0        2 
  17   chr17_699473     AAsi    G    T        0      0        2 
  17   chr17_699473     AKia    G    T        0      0        2 
  17   chr17_699473     AOna    G    T        0      0        2 
  17   chr17_699473     ASom    G    T        0      0        2 
  17   chr17_699473     HCab    G    T        0      0        2 
  17   chr17_699473     HPrz    G    T        0      0        2 
  17   chr17_699473     ZBoe    G    T        0      0        2 
  17   chr17_699473     ZGre    G    T        0      0        2 
  17   chr17_699473     ZHar    G    T        1      2        2 
  17   chr17_699473   Sample    G    T        0      0        2 
  17   chr17_723207     AAsi    C    G        1      2        2 
  17   chr17_723207     AKia    C    G        0      0        2 
  17   chr17_723207     AOna    C    G        0      0        2 
  17   chr17_723207     ASom    C    G        1      2        2 
  17   chr17_723207     HCab    C    G        0      0        2 
  17   chr17_723207     HPrz    C    G        0      0        2 
  17   chr17_723207     ZBoe    C    G        0      0        2 
  17   chr17_723207     ZGre    C    G        0      0        2 
  17   chr17_723207     ZHar    C    G        0      0        2 
  17   chr17_723207   Sample    C    G        0      0        2 
  17   chr17_741211     AAsi    G    C        0      0        2 
  17   chr17_741211     AKia    G    C        0      0        2 
  17   chr17_741211     AOna    G    C        0      0        2 
  17   chr17_741211     ASom    G    C        0      0        2 
  17   chr17_741211     HCab    G    C        0      0        2 
  17   chr17_741211     HPrz    G    C        0      0        2 
  17   chr17_741211     ZBoe    G    C        1      2        2 
  17   chr17_741211     ZGre    G    C        0      0        2 
  17   chr17_741211     ZHar    G    C        0      0        2 
  17   chr17_741211   Sample    G    C        0      0        2 
  17   chr17_756957     AAsi    C    G        0      0        2 
  17   chr17_756957     AKia    C    G        0      0        2 
  17   chr17_756957     AOna    C    G        0      0        2 
  17   chr17_756957     ASom    C    G        0      0        2 
  17   chr17_756957     HCab    C    G        0      0        2 
  17   chr17_756957     HPrz    C    G        0      0        2 
  17   chr17_756957     ZBoe    C    G        0      0        2 
  17   chr17_756957     ZGre    C    G      0.5      1        2 
  17   chr17_756957     ZHar    C    G        0      0        2 
  17   chr17_756957   Sample    C    G        0      0        2 
  17   chr17_867249     AAsi    T    A        0      0        2 
  17   chr17_867249     AKia    T    A        0      0        2 
  17   chr17_867249     AOna    T    A        0      0        2 
  17   chr17_867249     ASom    T    A        0      0        2 
  17   chr17_867249     HCab    T    A        0      0        2 
  17   chr17_867249     HPrz    T    A        0      0        2 
  17   chr17_867249     ZBoe    T    A        0      0        2 
  17   chr17_867249     ZGre    T    A        0      0        2 
  17   chr17_867249     ZHar    T    A        1      2        2 
  17   chr17_867249   Sample    T    A        0      0        2 
  17   chr17_903642     AAsi    A    C        0      0        2 
  17   chr17_903642     AKia    A    C        1      2        2 
  17   chr17_903642     AOna    A    C        0      0        2 
  17   chr17_903642     ASom    A    C        0      0        2 
  17   chr17_903642     HCab    A    C        0      0        2 
  17   chr17_903642     HPrz    A    C        0      0        2 
  17   chr17_903642     ZBoe    A    C        0      0        2 
  17   chr17_903642     ZGre    A    C        0      0        2 
  17   chr17_903642     ZHar    A    C        0      0        2 
  17   chr17_903642   Sample    A    C        0      0        2 
  17   chr17_922753     AAsi    T    G        0      0        2 
  17   chr17_922753     AKia    T    G        0      0        2 
  17   chr17_922753     AOna    T    G        0      0        2 
  17   chr17_922753     ASom    T    G        0      0        2 
  17   chr17_922753     HCab    T    G        1      2        2 
  17   chr17_922753     HPrz    T    G        1      2        2 
  17   chr17_922753     ZBoe    T    G        0      0        2 
  17   chr17_922753     ZGre    T    G        0      0        2 
  17   chr17_922753     ZHar    T    G        0      0        2 
  17   chr17_922753   Sample    T    G        1      2        2 
  17   chr17_964273     AAsi    G    C        0      0        2 
  17   chr17_964273     AKia    G    C        0      0        2 
  17   chr17_964273     AOna    G    C        0      0        2 
  17   chr17_964273     ASom    G    C      0.5      1        2 
  17   chr17_964273     HCab    G    C        0      0        2 
  17   chr17_964273     HPrz    G    C        0      0        2 
  17   chr17_964273     ZBoe    G    C        0      0        2 
  17   chr17_964273     ZGre    G    C        0      0        2 
  17   chr17_964273     ZHar    G    C        0      0        2 
  17   chr17_964273   Sample    G    C        0      0        2 
  17   chr17_996886     AAsi    T    G        0      0        2 
  17   chr17_996886     AKia    T    G        0      0        2 
  17   chr17_996886     AOna    T    G        0      0        2 
  17   chr17_996886     ASom    T    G        0      0        2 
  17   chr17_996886     HCab    T    G        0      0        2 
  17   chr17_996886     HPrz    T    G        0      0        2 
  17   chr17_996886     ZBoe    T    G        0      0        2 
  17   chr17_996886     ZGre    T    G        1      2        2 
  17   chr17_996886     ZHar    T    G        0      0        2 
  17   chr17_996886   Sample    T    G        0      0        2 
  17   chr17_997462     AAsi    A    T        1      2        2 
  17   chr17_997462     AKia    A    T        0      0        2 
  17   chr17_997462     AOna    A    T        0      0        2 
  17   chr17_997462     ASom    A    T        1      2        2 
  17   chr17_997462     HCab    A    T        0      0        2 
  17   chr17_997462     HPrz    A    T        0      0        2 
  17   chr17_997462     ZBoe    A    T        0      0        2 
  17   chr17_997462     ZGre    A    T        0      0        2 
  17   chr17_997462     ZHar    A    T        0      0        2 
  17   chr17_997462   Sample    A    T        0      0        2 
  17  chr17_1024908     AAsi    C    A        0      0        2 
  17  chr17_1024908     AKia    C    A        0      0        2 
  17  chr17_1024908     AOna    C    A        0      0        2 
  17  chr17_1024908     ASom    C    A        0      0        2 
  17  chr17_1024908     HCab    C    A      0.5      1        2 
  17  chr17_1024908     HPrz    C    A        1      2        2 
  17  chr17_1024908     ZBoe    C    A        0      0        2 
  17  chr17_1024908     ZGre    C    A        0      0        2 
  17  chr17_1024908     ZHar    C    A        0      0        2 
  17  chr17_1024908   Sample    C    A        1      2        2 
  17  chr17_1030677     AAsi    G    T        0      0        2 
  17  chr17_1030677     AKia    G    T        0      0        2 
  17  chr17_1030677     AOna    G    T        0      0        2 
  17  chr17_1030677     ASom    G    T        0      0        2 
  17  chr17_1030677     HCab    G    T        1      2        2 
  17  chr17_1030677     HPrz    G    T        1      2        2 
  17  chr17_1030677     ZBoe    G    T        0      0        2 
  17  chr17_1030677     ZGre    G    T        0      0        2 
  17  chr17_1030677     ZHar    G    T        0      0        2 
  17  chr17_1030677   Sample    G    T        1      2        2 
  17  chr17_1057524     AAsi    G    C        0      0        2 
  17  chr17_1057524     AKia    G    C        0      0        2 
  17  chr17_1057524     AOna    G    C        0      0        2 
  17  chr17_1057524     ASom    G    C      0.5      1        2 
  17  chr17_1057524     HCab    G    C        0      0        2 
  17  chr17_1057524     HPrz    G    C        0      0        2 
  17  chr17_1057524     ZBoe    G    C        0      0        2 
  17  chr17_1057524     ZGre    G    C        0      0        2 
  17  chr17_1057524     ZHar    G    C        0      0        2 
  17  chr17_1057524   Sample    G    C        0      0        2 
  17  chr17_1057742     AAsi    T    G        0      0        2 
  17  chr17_1057742     AKia    T    G        0      0        2 
  17  chr17_1057742     AOna    T    G        0      0        2 
  17  chr17_1057742     ASom    T    G        0      0        2 
  17  chr17_1057742     HCab    T    G        0      0        2 
  17  chr17_1057742     HPrz    T    G      0.5      1        2 
  17  chr17_1057742     ZBoe    T    G        0      0        2 
  17  chr17_1057742     ZGre    T    G        0      0        2 
  17  chr17_1057742     ZHar    T    G        0      0        2 
  17  chr17_1057742   Sample    T    G        0      0        2 
  17  chr17_1094881     AAsi    T    A        0      0        2 
  17  chr17_1094881     AKia    T    A        0      0        2 
  17  chr17_1094881     AOna    T    A        0      0        2 
  17  chr17_1094881     ASom    T    A        0      0        2 
  17  chr17_1094881     HCab    T    A      0.5      1        2 
  17  chr17_1094881     HPrz    T    A      0.5      1        2 
  17  chr17_1094881     ZBoe    T    A        0      0        2 
  17  chr17_1094881     ZGre    T    A        0      0        2 
  17  chr17_1094881     ZHar    T    A        0      0        2 
  17  chr17_1094881   Sample    T    A        0      0        2 
  17  chr17_1149420     AAsi    G    C        0      0        2 
  17  chr17_1149420     AKia    G    C        0      0        2 
  17  chr17_1149420     AOna    G    C        0      0        2 
  17  chr17_1149420     ASom    G    C        0      0        2 
  17  chr17_1149420     HCab    G    C        1      2        2 
  17  chr17_1149420     HPrz    G    C        1      2        2 
  17  chr17_1149420     ZBoe    G    C        0      0        2 
  17  chr17_1149420     ZGre    G    C        0      0        2 
  17  chr17_1149420     ZHar    G    C        0      0        2 
  17  chr17_1149420   Sample    G    C        1      2        2 
  17  chr17_1200175     AAsi    C    A        0      0        2 
  17  chr17_1200175     AKia    C    A        0      0        2 
  17  chr17_1200175     AOna    C    A        0      0        2 
  17  chr17_1200175     ASom    C    A        0      0        2 
  17  chr17_1200175     HCab    C    A        1      2        2 
  17  chr17_1200175     HPrz    C    A        1      2        2 
  17  chr17_1200175     ZBoe    C    A        0      0        2 
  17  chr17_1200175     ZGre    C    A        0      0        2 
  17  chr17_1200175     ZHar    C    A        0      0        2 
  17  chr17_1200175   Sample    C    A        1      2        2 
  17  chr17_1230752     AAsi    G    T        0      0        2 
  17  chr17_1230752     AKia    G    T        0      0        2 
  17  chr17_1230752     AOna    G    T        0      0        2 
  17  chr17_1230752     ASom    G    T        0      0        2 
  17  chr17_1230752     HCab    G    T        1      2        2 
  17  chr17_1230752     HPrz    G    T        1      2        2 
  17  chr17_1230752     ZBoe    G    T        0      0        2 
  17  chr17_1230752     ZGre    G    T        0      0        2 
  17  chr17_1230752     ZHar    G    T        0      0        2 
  17  chr17_1230752   Sample    G    T        1      2        2 
  17  chr17_1241572     AAsi    C    A        0      0        2 
  17  chr17_1241572     AKia    C    A        0      0        2 
  17  chr17_1241572     AOna    C    A        0      0        2 
  17  chr17_1241572     ASom    C    A        0      0        2 
  17  chr17_1241572     HCab    C    A        1      2        2 
  17  chr17_1241572     HPrz    C    A        1      2        2 
  17  chr17_1241572     ZBoe    C    A        0      0        2 
  17  chr17_1241572     ZGre    C    A        0      0        2 
  17  chr17_1241572     ZHar    C    A        0      0        2 
  17  chr17_1241572   Sample    C    A        1      2        2 
  17  chr17_1249786     AAsi    G    T        1      2        2 
  17  chr17_1249786     AKia    G    T        0      0        2 
  17  chr17_1249786     AOna    G    T        0      0        2 
  17  chr17_1249786     ASom    G    T      0.5      1        2 
  17  chr17_1249786     HCab    G    T        0      0        2 
  17  chr17_1249786     HPrz    G    T        0      0        2 
  17  chr17_1249786     ZBoe    G    T        0      0        2 
  17  chr17_1249786     ZGre    G    T        0      0        2 
  17  chr17_1249786     ZHar    G    T        0      0        2 
  17  chr17_1249786   Sample    G    T        0      0        2 
  17  chr17_1273140     AAsi    G    T        1      2        2 
  17  chr17_1273140     AKia    G    T        0      0        2 
  17  chr17_1273140     AOna    G    T        0      0        2 
  17  chr17_1273140     ASom    G    T        1      2        2 
  17  chr17_1273140     HCab    G    T        0      0        2 
  17  chr17_1273140     HPrz    G    T        0      0        2 
  17  chr17_1273140     ZBoe    G    T        1      2        2 
  17  chr17_1273140     ZGre    G    T        1      2        2 
  17  chr17_1273140     ZHar    G    T        1      2        2 
  17  chr17_1273140   Sample    G    T        0      0        2 
  17  chr17_1276431     AAsi    C    G        0      0        2 
  17  chr17_1276431     AKia    C    G        0      0        2 
  17  chr17_1276431     AOna    C    G        0      0        2 
  17  chr17_1276431     ASom    C    G        0      0        2 
  17  chr17_1276431     HCab    C    G        1      2        2 
  17  chr17_1276431     HPrz    C    G      0.5      1        2 
  17  chr17_1276431     ZBoe    C    G        0      0        2 
  17  chr17_1276431     ZGre    C    G        0      0        2 
  17  chr17_1276431     ZHar    C    G        0      0        2 
  17  chr17_1276431   Sample    C    G        0      0        2 
  17  chr17_1277001     AAsi    A    C        0      0        2 
  17  chr17_1277001     AKia    A    C        0      0        2 
  17  chr17_1277001     AOna    A    C        0      0        2 
  17  chr17_1277001     ASom    A    C        0      0        2 
  17  chr17_1277001     HCab    A    C        1      2        2 
  17  chr17_1277001     HPrz    A    C        1      2        2 
  17  chr17_1277001     ZBoe    A    C        0      0        2 
  17  chr17_1277001     ZGre    A    C        0      0        2 
  17  chr17_1277001     ZHar    A    C        0      0        2 
  17  chr17_1277001   Sample    A    C        1      2        2 
  17  chr17_1309213     AAsi    C    A        0      0        2 
  17  chr17_1309213     AKia    C    A        0      0        2 
  17  chr17_1309213     AOna    C    A        0      0        2 
  17  chr17_1309213     ASom    C    A        0      0        2 
  17  chr17_1309213     HCab    C    A        1      2        2 
  17  chr17_1309213     HPrz    C    A        1      2        2 
  17  chr17_1309213     ZBoe    C    A        0      0        2 
  17  chr17_1309213     ZGre    C    A        0      0        2 
  17  chr17_1309213     ZHar    C    A        0      0        2 
  17  chr17_1309213   Sample    C    A        1      2        2 
  17  chr17_1325621     AAsi    C    G        0      0        2 
  17  chr17_1325621     AKia    C    G        0      0        2 
  17  chr17_1325621     AOna    C    G        0      0        2 
  17  chr17_1325621     ASom    C    G        0      0        2 
  17  chr17_1325621     HCab    C    G        1      2        2 
  17  chr17_1325621     HPrz    C    G        1      2        2 
  17  chr17_1325621     ZBoe    C    G        0      0        2 
  17  chr17_1325621     ZGre    C    G        0      0        2 
  17  chr17_1325621     ZHar    C    G        0      0        2 
  17  chr17_1325621   Sample    C    G        1      2        2 
  17  chr17_1325758     AAsi    A    T        0      0        2 
  17  chr17_1325758     AKia    A    T        1      2        2 
  17  chr17_1325758     AOna    A    T        0      0        2 
  17  chr17_1325758     ASom    A    T        0      0        2 
  17  chr17_1325758     HCab    A    T        0      0        2 
  17  chr17_1325758     HPrz    A    T        0      0        2 
  17  chr17_1325758     ZBoe    A    T        0      0        2 
  17  chr17_1325758     ZGre    A    T        0      0        2 
  17  chr17_1325758     ZHar    A    T        0      0        2 
  17  chr17_1325758   Sample    A    T        0      0        2 
  17  chr17_1332217     AAsi    T    G        0      0        2 
  17  chr17_1332217     AKia    T    G        0      0        2 
  17  chr17_1332217     AOna    T    G        0      0        2 
  17  chr17_1332217     ASom    T    G        0      0        2 
  17  chr17_1332217     HCab    T    G        1      2        2 
  17  chr17_1332217     HPrz    T    G        1      2        2 
  17  chr17_1332217     ZBoe    T    G        0      0        2 
  17  chr17_1332217     ZGre    T    G        0      0        2 
  17  chr17_1332217     ZHar    T    G        0      0        2 
  17  chr17_1332217   Sample    T    G        1      2        2 
  17  chr17_1337857     AAsi    A    C        0      0        2 
  17  chr17_1337857     AKia    A    C        0      0        2 
  17  chr17_1337857     AOna    A    C        0      0        2 
  17  chr17_1337857     ASom    A    C        0      0        2 
  17  chr17_1337857     HCab    A    C        1      2        2 
  17  chr17_1337857     HPrz    A    C        1      2        2 
  17  chr17_1337857     ZBoe    A    C        0      0        2 
  17  chr17_1337857     ZGre    A    C        0      0        2 
  17  chr17_1337857     ZHar    A    C        0      0        2 
  17  chr17_1337857   Sample    A    C        1      2        2 
  17  chr17_1338025     AAsi    C    G        0      0        2 
  17  chr17_1338025     AKia    C    G        0      0        2 
  17  chr17_1338025     AOna    C    G        0      0        2 
  17  chr17_1338025     ASom    C    G        0      0        2 
  17  chr17_1338025     HCab    C    G        0      0        2 
  17  chr17_1338025     HPrz    C    G        0      0        2 
  17  chr17_1338025     ZBoe    C    G        1      2        2 
  17  chr17_1338025     ZGre    C    G        0      0        2 
  17  chr17_1338025     ZHar    C    G        0      0        2 
  17  chr17_1338025   Sample    C    G        0      0        2 
  17  chr17_1340837     AAsi    G    C        0      0        2 
  17  chr17_1340837     AKia    G    C        0      0        2 
  17  chr17_1340837     AOna    G    C        0      0        2 
  17  chr17_1340837     ASom    G    C        0      0        2 
  17  chr17_1340837     HCab    G    C        1      2        2 
  17  chr17_1340837     HPrz    G    C        1      2        2 
  17  chr17_1340837     ZBoe    G    C        0      0        2 
  17  chr17_1340837     ZGre    G    C        0      0        2 
  17  chr17_1340837     ZHar    G    C        0      0        2 
  17  chr17_1340837   Sample    G    C        1      2        2 
  17  chr17_1341555     AAsi    A    C        0      0        2 
  17  chr17_1341555     AKia    A    C        0      0        2 
  17  chr17_1341555     AOna    A    C        0      0        2 
  17  chr17_1341555     ASom    A    C        0      0        2 
  17  chr17_1341555     HCab    A    C        0      0        2 
  17  chr17_1341555     HPrz    A    C        0      0        2 
  17  chr17_1341555     ZBoe    A    C        0      0        2 
  17  chr17_1341555     ZGre    A    C      0.5      1        2 
  17  chr17_1341555     ZHar    A    C        0      0        2 
  17  chr17_1341555   Sample    A    C        0      0        2 
  17  chr17_1351225     AAsi    A    T        0      0        2 
  17  chr17_1351225     AKia    A    T        1      2        2 
  17  chr17_1351225     AOna    A    T        0      0        2 
  17  chr17_1351225     ASom    A    T        0      0        2 
  17  chr17_1351225     HCab    A    T        0      0        2 
  17  chr17_1351225     HPrz    A    T        0      0        2 
  17  chr17_1351225     ZBoe    A    T        0      0        2 
  17  chr17_1351225     ZGre    A    T        0      0        2 
  17  chr17_1351225     ZHar    A    T        0      0        2 
  17  chr17_1351225   Sample    A    T        0      0        2 
  17  chr17_1354333     AAsi    C    A        0      0        2 
  17  chr17_1354333     AKia    C    A        1      2        2 
  17  chr17_1354333     AOna    C    A        0      0        2 
  17  chr17_1354333     ASom    C    A        0      0        2 
  17  chr17_1354333     HCab    C    A        0      0        2 
  17  chr17_1354333     HPrz    C    A        0      0        2 
  17  chr17_1354333     ZBoe    C    A        0      0        2 
  17  chr17_1354333     ZGre    C    A        0      0        2 
  17  chr17_1354333     ZHar    C    A        0      0        2 
  17  chr17_1354333   Sample    C    A        0      0        2 
  17  chr17_1363801     AAsi    C    G        0      0        2 
  17  chr17_1363801     AKia    C    G        0      0        2 
  17  chr17_1363801     AOna    C    G        0      0        2 
  17  chr17_1363801     ASom    C    G        0      0        2 
  17  chr17_1363801     HCab    C    G        1      2        2 
  17  chr17_1363801     HPrz    C    G        1      2        2 
  17  chr17_1363801     ZBoe    C    G        0      0        2 
  17  chr17_1363801     ZGre    C    G        0      0        2 
  17  chr17_1363801     ZHar    C    G        0      0        2 
  17  chr17_1363801   Sample    C    G        1      2        2 
  17  chr17_1379701     AAsi    C    A        1      2        2 
  17  chr17_1379701     AKia    C    A        0      0        2 
  17  chr17_1379701     AOna    C    A        0      0        2 
  17  chr17_1379701     ASom    C    A        1      2        2 
  17  chr17_1379701     HCab    C    A        0      0        2 
  17  chr17_1379701     HPrz    C    A        0      0        2 
  17  chr17_1379701     ZBoe    C    A        0      0        2 
  17  chr17_1379701     ZGre    C    A        0      0        2 
  17  chr17_1379701     ZHar    C    A        0      0        2 
  17  chr17_1379701   Sample    C    A        0      0        2 
  17  chr17_1380038     AAsi    C    G        0      0        2 
  17  chr17_1380038     AKia    C    G        1      2        2 
  17  chr17_1380038     AOna    C    G        0      0        2 
  17  chr17_1380038     ASom    C    G        0      0        2 
  17  chr17_1380038     HCab    C    G        0      0        2 
  17  chr17_1380038     HPrz    C    G        0      0        2 
  17  chr17_1380038     ZBoe    C    G        0      0        2 
  17  chr17_1380038     ZGre    C    G        0      0        2 
  17  chr17_1380038     ZHar    C    G        0      0        2 
  17  chr17_1380038   Sample    C    G        0      0        2 
  17  chr17_1383083     AAsi    C    G        0      0        2 
  17  chr17_1383083     AKia    C    G        0      0        2 
  17  chr17_1383083     AOna    C    G      0.5      1        2 
  17  chr17_1383083     ASom    C    G        0      0        2 
  17  chr17_1383083     HCab    C    G        0      0        2 
  17  chr17_1383083     HPrz    C    G        0      0        2 
  17  chr17_1383083     ZBoe    C    G        0      0        2 
  17  chr17_1383083     ZGre    C    G        0      0        2 
  17  chr17_1383083     ZHar    C    G        0      0        2 
  17  chr17_1383083   Sample    C    G        0      0        2 
  17  chr17_1406619     AAsi    C    A        0      0        2 
  17  chr17_1406619     AKia    C    A        1      2        2 
  17  chr17_1406619     AOna    C    A        1      2        2 
  17  chr17_1406619     ASom    C    A        0      0        2 
  17  chr17_1406619     HCab    C    A        0      0        2 
  17  chr17_1406619     HPrz    C    A        0      0        2 
  17  chr17_1406619     ZBoe    C    A        0      0        2 
  17  chr17_1406619     ZGre    C    A        0      0        2 
  17  chr17_1406619     ZHar    C    A        0      0        2 
  17  chr17_1406619   Sample    C    A        0      0        2 
  17  chr17_1408699     AAsi    G    T        0      0        2 
  17  chr17_1408699     AKia    G    T        0      0        2 
  17  chr17_1408699     AOna    G    T        0      0        2 
  17  chr17_1408699     ASom    G    T        0      0        2 
  17  chr17_1408699     HCab    G    T        0      0        2 
  17  chr17_1408699     HPrz    G    T        0      0        2 
  17  chr17_1408699     ZBoe    G    T        0      0        2 
  17  chr17_1408699     ZGre    G    T        1      2        2 
  17  chr17_1408699     ZHar    G    T        0      0        2 
  17  chr17_1408699   Sample    G    T        0      0        2 
  17  chr17_1412841     AAsi    A    C        0      0        2 
  17  chr17_1412841     AKia    A    C        0      0        2 
  17  chr17_1412841     AOna    A    C        0      0        2 
  17  chr17_1412841     ASom    A    C        0      0        2 
  17  chr17_1412841     HCab    A    C        0      0        2 
  17  chr17_1412841     HPrz    A    C        0      0        2 
  17  chr17_1412841     ZBoe    A    C        0      0        2 
  17  chr17_1412841     ZGre    A    C        1      2        2 
  17  chr17_1412841     ZHar    A    C        0      0        2 
  17  chr17_1412841   Sample    A    C        0      0        2 
  17  chr17_1425979     AAsi    G    C        0      0        2 
  17  chr17_1425979     AKia    G    C        0      0        2 
  17  chr17_1425979     AOna    G    C        1      2        2 
  17  chr17_1425979     ASom    G    C        0      0        2 
  17  chr17_1425979     HCab    G    C        0      0        2 
  17  chr17_1425979     HPrz    G    C        0      0        2 
  17  chr17_1425979     ZBoe    G    C        0      0        2 
  17  chr17_1425979     ZGre    G    C        0      0        2 
  17  chr17_1425979     ZHar    G    C        0      0        2 
  17  chr17_1425979   Sample    G    C        0      0        2 
  17  chr17_1436782     AAsi    C    A        0      0        2 
  17  chr17_1436782     AKia    C    A        0      0        2 
  17  chr17_1436782     AOna    C    A        0      0        2 
  17  chr17_1436782     ASom    C    A        0      0        2 
  17  chr17_1436782     HCab    C    A        0      0        2 
  17  chr17_1436782     HPrz    C    A        0      0        2 
  17  chr17_1436782     ZBoe    C    A        1      2        2 
  17  chr17_1436782     ZGre    C    A        0      0        2 
  17  chr17_1436782     ZHar    C    A        0      0        2 
  17  chr17_1436782   Sample    C    A        0      0        2 
  17  chr17_1440873     AAsi    C    G        0      0        2 
  17  chr17_1440873     AKia    C    G        0      0        2 
  17  chr17_1440873     AOna    C    G        0      0        2 
  17  chr17_1440873     ASom    C    G        0      0        2 
  17  chr17_1440873     HCab    C    G      0.5      1        2 
  17  chr17_1440873     HPrz    C    G        0      0        2 
  17  chr17_1440873     ZBoe    C    G        0      0        2 
  17  chr17_1440873     ZGre    C    G        0      0        2 
  17  chr17_1440873     ZHar    C    G        0      0        2 
  17  chr17_1440873   Sample    C    G        0      0        2 
  17  chr17_1442258     AAsi    T    G        0      0        2 
  17  chr17_1442258     AKia    T    G        0      0        2 
  17  chr17_1442258     AOna    T    G        0      0        2 
  17  chr17_1442258     ASom    T    G        0      0        2 
  17  chr17_1442258     HCab    T    G        0      0        2 
  17  chr17_1442258     HPrz    T    G        0      0        2 
  17  chr17_1442258     ZBoe    T    G        1      2        2 
  17  chr17_1442258     ZGre    T    G        1      2        2 
  17  chr17_1442258     ZHar    T    G        1      2        2 
  17  chr17_1442258   Sample    T    G        0      0        2 
  17  chr17_1446388     AAsi    T    G        0      0        2 
  17  chr17_1446388     AKia    T    G        0      0        2 
  17  chr17_1446388     AOna    T    G        0      0        2 
  17  chr17_1446388     ASom    T    G        0      0        2 
  17  chr17_1446388     HCab    T    G        0      0        2 
  17  chr17_1446388     HPrz    T    G        0      0        2 
  17  chr17_1446388     ZBoe    T    G        0      0        2 
  17  chr17_1446388     ZGre    T    G        0      0        2 
  17  chr17_1446388     ZHar    T    G      0.5      1        2 
  17  chr17_1446388   Sample    T    G        0      0        2 
  17  chr17_1508655     AAsi    C    A      0.5      1        2 
  17  chr17_1508655     AKia    C    A        0      0        2 
  17  chr17_1508655     AOna    C    A        0      0        2 
  17  chr17_1508655     ASom    C    A        0      0        2 
  17  chr17_1508655     HCab    C    A        0      0        2 
  17  chr17_1508655     HPrz    C    A        0      0        2 
  17  chr17_1508655     ZBoe    C    A        0      0        2 
  17  chr17_1508655     ZGre    C    A        0      0        2 
  17  chr17_1508655     ZHar    C    A        0      0        2 
  17  chr17_1508655   Sample    C    A        0      0        2 
  17  chr17_1508689     AAsi    T    G        0      0        2 
  17  chr17_1508689     AKia    T    G        0      0        2 
  17  chr17_1508689     AOna    T    G        0      0        2 
  17  chr17_1508689     ASom    T    G        0      0        2 
  17  chr17_1508689     HCab    T    G        0      0        2 
  17  chr17_1508689     HPrz    T    G        0      0        2 
  17  chr17_1508689     ZBoe    T    G        0      0        2 
  17  chr17_1508689     ZGre    T    G        0      0        2 
  17  chr17_1508689     ZHar    T    G        1      2        2 
  17  chr17_1508689   Sample    T    G        0      0        2 
  17  chr17_1525885     AAsi    C    G        0      0        2 
  17  chr17_1525885     AKia    C    G        0      0        2 
  17  chr17_1525885     AOna    C    G      0.5      1        2 
  17  chr17_1525885     ASom    C    G        0      0        2 
  17  chr17_1525885     HCab    C    G        0      0        2 
  17  chr17_1525885     HPrz    C    G        0      0        2 
  17  chr17_1525885     ZBoe    C    G        0      0        2 
  17  chr17_1525885     ZGre    C    G        0      0        2 
  17  chr17_1525885     ZHar    C    G        0      0        2 
  17  chr17_1525885   Sample    C    G        0      0        2 
  17  chr17_1527774     AAsi    C    G        0      0        2 
  17  chr17_1527774     AKia    C    G        0      0        2 
  17  chr17_1527774     AOna    C    G        0      0        2 
  17  chr17_1527774     ASom    C    G        0      0        2 
  17  chr17_1527774     HCab    C    G        1      2        2 
  17  chr17_1527774     HPrz    C    G        1      2        2 
  17  chr17_1527774     ZBoe    C    G        0      0        2 
  17  chr17_1527774     ZGre    C    G        0      0        2 
  17  chr17_1527774     ZHar    C    G        0      0        2 
  17  chr17_1527774   Sample    C    G        1      2        2 
  17  chr17_1564422     AAsi    T    G        0      0        2 
  17  chr17_1564422     AKia    T    G        0      0        2 
  17  chr17_1564422     AOna    T    G        0      0        2 
  17  chr17_1564422     ASom    T    G        0      0        2 
  17  chr17_1564422     HCab    T    G        1      2        2 
  17  chr17_1564422     HPrz    T    G        1      2        2 
  17  chr17_1564422     ZBoe    T    G        0      0        2 
  17  chr17_1564422     ZGre    T    G        0      0        2 
  17  chr17_1564422     ZHar    T    G        0      0        2 
  17  chr17_1564422   Sample    T    G        1      2        2 
  17  chr17_1575438     AAsi    A    T        0      0        2 
  17  chr17_1575438     AKia    A    T        0      0        2 
  17  chr17_1575438     AOna    A    T        0      0        2 
  17  chr17_1575438     ASom    A    T        0      0        2 
  17  chr17_1575438     HCab    A    T        1      2        2 
  17  chr17_1575438     HPrz    A    T        1      2        2 
  17  chr17_1575438     ZBoe    A    T        0      0        2 
  17  chr17_1575438     ZGre    A    T        0      0        2 
  17  chr17_1575438     ZHar    A    T        0      0        2 
  17  chr17_1575438   Sample    A    T        1      2        2 
  17  chr17_1608474     AAsi    A    C        0      0        2 
  17  chr17_1608474     AKia    A    C        0      0        2 
  17  chr17_1608474     AOna    A    C        0      0        2 
  17  chr17_1608474     ASom    A    C        0      0        2 
  17  chr17_1608474     HCab    A    C        1      2        2 
  17  chr17_1608474     HPrz    A    C        1      2        2 
  17  chr17_1608474     ZBoe    A    C        0      0        2 
  17  chr17_1608474     ZGre    A    C        0      0        2 
  17  chr17_1608474     ZHar    A    C        0      0        2 
  17  chr17_1608474   Sample    A    C        1      2        2 
  17  chr17_1615427     AAsi    G    T        0      0        2 
  17  chr17_1615427     AKia    G    T        0      0        2 
  17  chr17_1615427     AOna    G    T        0      0        2 
  17  chr17_1615427     ASom    G    T        0      0        2 
  17  chr17_1615427     HCab    G    T        0      0        2 
  17  chr17_1615427     HPrz    G    T        0      0        2 
  17  chr17_1615427     ZBoe    G    T      0.5      1        2 
  17  chr17_1615427     ZGre    G    T        0      0        2 
  17  chr17_1615427     ZHar    G    T        0      0        2 
  17  chr17_1615427   Sample    G    T        0      0        2 
  17  chr17_1672148     AAsi    C    A        0      0        2 
  17  chr17_1672148     AKia    C    A        1      2        2 
  17  chr17_1672148     AOna    C    A        1      2        2 
  17  chr17_1672148     ASom    C    A        0      0        2 
  17  chr17_1672148     HCab    C    A        0      0        2 
  17  chr17_1672148     HPrz    C    A        0      0        2 
  17  chr17_1672148     ZBoe    C    A        0      0        2 
  17  chr17_1672148     ZGre    C    A        0      0        2 
  17  chr17_1672148     ZHar    C    A        0      0        2 
  17  chr17_1672148   Sample    C    A        0      0        2 
  17  chr17_1674411     AAsi    T    G        1      2        2 
  17  chr17_1674411     AKia    T    G        0      0        2 
  17  chr17_1674411     AOna    T    G        0      0        2 
  17  chr17_1674411     ASom    T    G        1      2        2 
  17  chr17_1674411     HCab    T    G        0      0        2 
  17  chr17_1674411     HPrz    T    G        0      0        2 
  17  chr17_1674411     ZBoe    T    G        1      2        2 
  17  chr17_1674411     ZGre    T    G        1      2        2 
  17  chr17_1674411     ZHar    T    G        1      2        2 
  17  chr17_1674411   Sample    T    G        0      0        2 
  17  chr17_1674498     AAsi    G    C        0      0        2 
  17  chr17_1674498     AKia    G    C        0      0        2 
  17  chr17_1674498     AOna    G    C        1      2        2 
  17  chr17_1674498     ASom    G    C        0      0        2 
  17  chr17_1674498     HCab    G    C        0      0        2 
  17  chr17_1674498     HPrz    G    C        0      0        2 
  17  chr17_1674498     ZBoe    G    C        0      0        2 
  17  chr17_1674498     ZGre    G    C        0      0        2 
  17  chr17_1674498     ZHar    G    C        0      0        2 
  17  chr17_1674498   Sample    G    C        0      0        2 
  17  chr17_1676659     AAsi    G    C        1      2        2 
  17  chr17_1676659     AKia    G    C        1      2        2 
  17  chr17_1676659     AOna    G    C        1      2        2 
  17  chr17_1676659     ASom    G    C        1      2        2 
  17  chr17_1676659     HCab    G    C        0      0        2 
  17  chr17_1676659     HPrz    G    C        0      0        2 
  17  chr17_1676659     ZBoe    G    C        0      0        2 
  17  chr17_1676659     ZGre    G    C        0      0        2 
  17  chr17_1676659     ZHar    G    C        0      0        2 
  17  chr17_1676659   Sample    G    C        0      0        2 
  17  chr17_1677153     AAsi    A    C        0      0        2 
  17  chr17_1677153     AKia    A    C        0      0        2 
  17  chr17_1677153     AOna    A    C        0      0        2 
  17  chr17_1677153     ASom    A    C        0      0        2 
  17  chr17_1677153     HCab    A    C        0      0        2 
  17  chr17_1677153     HPrz    A    C      0.5      1        2 
  17  chr17_1677153     ZBoe    A    C        0      0        2 
  17  chr17_1677153     ZGre    A    C        0      0        2 
  17  chr17_1677153     ZHar    A    C        0      0        2 
  17  chr17_1677153   Sample    A    C        0      0        2 
  17  chr17_1758196     AAsi    T    G        1      2        2 
  17  chr17_1758196     AKia    T    G        0      0        2 
  17  chr17_1758196     AOna    T    G        0      0        2 
  17  chr17_1758196     ASom    T    G        1      2        2 
  17  chr17_1758196     HCab    T    G        0      0        2 
  17  chr17_1758196     HPrz    T    G        0      0        2 
  17  chr17_1758196     ZBoe    T    G        0      0        2 
  17  chr17_1758196     ZGre    T    G        0      0        2 
  17  chr17_1758196     ZHar    T    G        0      0        2 
  17  chr17_1758196   Sample    T    G        0      0        2 
  17  chr17_1823086     AAsi    C    G        0      0        2 
  17  chr17_1823086     AKia    C    G        0      0        2 
  17  chr17_1823086     AOna    C    G        0      0        2 
  17  chr17_1823086     ASom    C    G        0      0        2 
  17  chr17_1823086     HCab    C    G        1      2        2 
  17  chr17_1823086     HPrz    C    G        1      2        2 
  17  chr17_1823086     ZBoe    C    G        0      0        2 
  17  chr17_1823086     ZGre    C    G        0      0        2 
  17  chr17_1823086     ZHar    C    G        0      0        2 
  17  chr17_1823086   Sample    C    G        1      2        2 
  17  chr17_1823480     AAsi    A    T        0      0        2 
  17  chr17_1823480     AKia    A    T        0      0        2 
  17  chr17_1823480     AOna    A    T        0      0        2 
  17  chr17_1823480     ASom    A    T        0      0        2 
  17  chr17_1823480     HCab    A    T        1      2        2 
  17  chr17_1823480     HPrz    A    T        1      2        2 
  17  chr17_1823480     ZBoe    A    T        0      0        2 
  17  chr17_1823480     ZGre    A    T        0      0        2 
  17  chr17_1823480     ZHar    A    T        0      0        2 
  17  chr17_1823480   Sample    A    T        1      2        2 
  17  chr17_1848689     AAsi    C    G        0      0        2 
  17  chr17_1848689     AKia    C    G        0      0        2 
  17  chr17_1848689     AOna    C    G        0      0        2 
  17  chr17_1848689     ASom    C    G        0      0        2 
  17  chr17_1848689     HCab    C    G        1      2        2 
  17  chr17_1848689     HPrz    C    G        1      2        2 
  17  chr17_1848689     ZBoe    C    G        0      0        2 
  17  chr17_1848689     ZGre    C    G        0      0        2 
  17  chr17_1848689     ZHar    C    G        0      0        2 
  17  chr17_1848689   Sample    C    G        1      2        2 
  17  chr17_1863924     AAsi    T    G        0      0        2 
  17  chr17_1863924     AKia    T    G        0      0        2 
  17  chr17_1863924     AOna    T    G        0      0        2 
  17  chr17_1863924     ASom    T    G        0      0        2 
  17  chr17_1863924     HCab    T    G        0      0        2 
  17  chr17_1863924     HPrz    T    G        0      0        2 
  17  chr17_1863924     ZBoe    T    G        0      0        2 
  17  chr17_1863924     ZGre    T    G        0      0        2 
  17  chr17_1863924     ZHar    T    G      0.5      1        2 
  17  chr17_1863924   Sample    T    G        0      0        2 
  17  chr17_1892546     AAsi    C    G        0      0        2 
  17  chr17_1892546     AKia    C    G        0      0        2 
  17  chr17_1892546     AOna    C    G        0      0        2 
  17  chr17_1892546     ASom    C    G      0.5      1        2 
  17  chr17_1892546     HCab    C    G        0      0        2 
  17  chr17_1892546     HPrz    C    G        0      0        2 
  17  chr17_1892546     ZBoe    C    G        0      0        2 
  17  chr17_1892546     ZGre    C    G        0      0        2 
  17  chr17_1892546     ZHar    C    G        0      0        2 
  17  chr17_1892546   Sample    C    G        0      0        2 
  17  chr17_1953628     AAsi    C    G        0      0        2 
  17  chr17_1953628     AKia    C    G        0      0        2 
  17  chr17_1953628     AOna    C    G        0      0        2 
  17  chr17_1953628     ASom    C    G        0      0        2 
  17  chr17_1953628     HCab    C    G        0      0        2 
  17  chr17_1953628     HPrz    C    G        0      0        2 
  17  chr17_1953628     ZBoe    C    G        1      2        2 
  17  chr17_1953628     ZGre    C    G        0      0        2 
  17  chr17_1953628     ZHar    C    G        0      0        2 
  17  chr17_1953628   Sample    C    G        0      0        2 
  17  chr17_2008806     AAsi    T    A        0      0        2 
  17  chr17_2008806     AKia    T    A        0      0        2 
  17  chr17_2008806     AOna    T    A        0      0        2 
  17  chr17_2008806     ASom    T    A        0      0        2 
  17  chr17_2008806     HCab    T    A        0      0        2 
  17  chr17_2008806     HPrz    T    A        0      0        2 
  17  chr17_2008806     ZBoe    T    A        1      2        2 
  17  chr17_2008806     ZGre    T    A        0      0        2 
  17  chr17_2008806     ZHar    T    A        0      0        2 
  17  chr17_2008806   Sample    T    A        0      0        2 
  17  chr17_2015834     AAsi    G    T        1      2        2 
  17  chr17_2015834     AKia    G    T        1      2        2 
  17  chr17_2015834     AOna    G    T        1      2        2 
  17  chr17_2015834     ASom    G    T        1      2        2 
  17  chr17_2015834     HCab    G    T        0      0        2 
  17  chr17_2015834     HPrz    G    T        0      0        2 
  17  chr17_2015834     ZBoe    G    T        0      0        2 
  17  chr17_2015834     ZGre    G    T        0      0        2 
  17  chr17_2015834     ZHar    G    T        0      0        2 
  17  chr17_2015834   Sample    G    T        0      0        2 
  17  chr17_2022863     AAsi    C    A        0      0        2 
  17  chr17_2022863     AKia    C    A        0      0        2 
  17  chr17_2022863     AOna    C    A        0      0        2 
  17  chr17_2022863     ASom    C    A      0.5      1        2 
  17  chr17_2022863     HCab    C    A        0      0        2 
  17  chr17_2022863     HPrz    C    A        0      0        2 
  17  chr17_2022863     ZBoe    C    A        0      0        2 
  17  chr17_2022863     ZGre    C    A        0      0        2 
  17  chr17_2022863     ZHar    C    A        0      0        2 
  17  chr17_2022863   Sample    C    A        0      0        2 
  17  chr17_2054569     AAsi    A    T        0      0        2 
  17  chr17_2054569     AKia    A    T        0      0        2 
  17  chr17_2054569     AOna    A    T        0      0        2 
  17  chr17_2054569     ASom    A    T        1      2        2 
  17  chr17_2054569     HCab    A    T        0      0        2 
  17  chr17_2054569     HPrz    A    T        0      0        2 
  17  chr17_2054569     ZBoe    A    T        0      0        2 
  17  chr17_2054569     ZGre    A    T        0      0        2 
  17  chr17_2054569     ZHar    A    T        0      0        2 
  17  chr17_2054569   Sample    A    T        0      0        2 
  17  chr17_2079252     AAsi    T    G        0      0        2 
  17  chr17_2079252     AKia    T    G        0      0        2 
  17  chr17_2079252     AOna    T    G        0      0        2 
  17  chr17_2079252     ASom    T    G        0      0        2 
  17  chr17_2079252     HCab    T    G        1      2        2 
  17  chr17_2079252     HPrz    T    G        1      2        2 
  17  chr17_2079252     ZBoe    T    G        0      0        2 
  17  chr17_2079252     ZGre    T    G        0      0        2 
  17  chr17_2079252     ZHar    T    G        0      0        2 
  17  chr17_2079252   Sample    T    G        1      2        2 
  17  chr17_2109252     AAsi    G    C        0      0        2 
  17  chr17_2109252     AKia    G    C        0      0        2 
  17  chr17_2109252     AOna    G    C        0      0        2 
  17  chr17_2109252     ASom    G    C        0      0        2 
  17  chr17_2109252     HCab    G    C        0      0        2 
  17  chr17_2109252     HPrz    G    C        0      0        2 
  17  chr17_2109252     ZBoe    G    C      0.5      1        2 
  17  chr17_2109252     ZGre    G    C        0      0        2 
  17  chr17_2109252     ZHar    G    C        0      0        2 
  17  chr17_2109252   Sample    G    C        0      0        2 
  17  chr17_2121770     AAsi    G    C      0.5      1        2 
  17  chr17_2121770     AKia    G    C        0      0        2 
  17  chr17_2121770     AOna    G    C        0      0        2 
  17  chr17_2121770     ASom    G    C        0      0        2 
  17  chr17_2121770     HCab    G    C        0      0        2 
  17  chr17_2121770     HPrz    G    C        0      0        2 
  17  chr17_2121770     ZBoe    G    C        0      0        2 
  17  chr17_2121770     ZGre    G    C        0      0        2 
  17  chr17_2121770     ZHar    G    C        0      0        2 
  17  chr17_2121770   Sample    G    C        0      0        2 
  17  chr17_2153137     AAsi    G    T        0      0        2 
  17  chr17_2153137     AKia    G    T        1      2        2 
  17  chr17_2153137     AOna    G    T        1      2        2 
  17  chr17_2153137     ASom    G    T        0      0        2 
  17  chr17_2153137     HCab    G    T        0      0        2 
  17  chr17_2153137     HPrz    G    T        0      0        2 
  17  chr17_2153137     ZBoe    G    T        0      0        2 
  17  chr17_2153137     ZGre    G    T        0      0        2 
  17  chr17_2153137     ZHar    G    T        0      0        2 
  17  chr17_2153137   Sample    G    T        0      0        2 
  17  chr17_2161294     AAsi    G    T        0      0        2 
  17  chr17_2161294     AKia    G    T        0      0        2 
  17  chr17_2161294     AOna    G    T        0      0        2 
  17  chr17_2161294     ASom    G    T        0      0        2 
  17  chr17_2161294     HCab    G    T        0      0        2 
  17  chr17_2161294     HPrz    G    T        0      0        2 
  17  chr17_2161294     ZBoe    G    T      0.5      1        2 
  17  chr17_2161294     ZGre    G    T        0      0        2 
  17  chr17_2161294     ZHar    G    T        0      0        2 
  17  chr17_2161294   Sample    G    T        0      0        2 
  17  chr17_2191411     AAsi    G    C        0      0        2 
  17  chr17_2191411     AKia    G    C        0      0        2 
  17  chr17_2191411     AOna    G    C        0      0        2 
  17  chr17_2191411     ASom    G    C        0      0        2 
  17  chr17_2191411     HCab    G    C        0      0        2 
  17  chr17_2191411     HPrz    G    C        0      0        2 
  17  chr17_2191411     ZBoe    G    C        0      0        2 
  17  chr17_2191411     ZGre    G    C        0      0        2 
  17  chr17_2191411     ZHar    G    C        1      2        2 
  17  chr17_2191411   Sample    G    C        0      0        2 
  17  chr17_2222284     AAsi    C    G        0      0        2 
  17  chr17_2222284     AKia    C    G        0      0        2 
  17  chr17_2222284     AOna    C    G        0      0        2 
  17  chr17_2222284     ASom    C    G        0      0        2 
  17  chr17_2222284     HCab    C    G        0      0        2 
  17  chr17_2222284     HPrz    C    G        0      0        2 
  17  chr17_2222284     ZBoe    C    G        0      0        2 
  17  chr17_2222284     ZGre    C    G        1      2        2 
  17  chr17_2222284     ZHar    C    G        0      0        2 
  17  chr17_2222284   Sample    C    G        0      0        2 
  17  chr17_2235458     AAsi    A    C        0      0        2 
  17  chr17_2235458     AKia    A    C        1      2        2 
  17  chr17_2235458     AOna    A    C        1      2        2 
  17  chr17_2235458     ASom    A    C        0      0        2 
  17  chr17_2235458     HCab    A    C        0      0        2 
  17  chr17_2235458     HPrz    A    C        0      0        2 
  17  chr17_2235458     ZBoe    A    C        0      0        2 
  17  chr17_2235458     ZGre    A    C        0      0        2 
  17  chr17_2235458     ZHar    A    C        0      0        2 
  17  chr17_2235458   Sample    A    C        0      0        2 
  17  chr17_2255069     AAsi    T    A        0      0        2 
  17  chr17_2255069     AKia    T    A        0      0        2 
  17  chr17_2255069     AOna    T    A        0      0        2 
  17  chr17_2255069     ASom    T    A        0      0        2 
  17  chr17_2255069     HCab    T    A        1      2        2 
  17  chr17_2255069     HPrz    T    A        1      2        2 
  17  chr17_2255069     ZBoe    T    A        0      0        2 
  17  chr17_2255069     ZGre    T    A        0      0        2 
  17  chr17_2255069     ZHar    T    A        0      0        2 
  17  chr17_2255069   Sample    T    A        1      2        2 
  17  chr17_2255955     AAsi    A    C        0      0        2 
  17  chr17_2255955     AKia    A    C        0      0        2 
  17  chr17_2255955     AOna    A    C        0      0        2 
  17  chr17_2255955     ASom    A    C        0      0        2 
  17  chr17_2255955     HCab    A    C        1      2        2 
  17  chr17_2255955     HPrz    A    C        1      2        2 
  17  chr17_2255955     ZBoe    A    C        0      0        2 
  17  chr17_2255955     ZGre    A    C        0      0        2 
  17  chr17_2255955     ZHar    A    C        0      0        2 
  17  chr17_2255955   Sample    A    C        1      2        2 
  17  chr17_2269199     AAsi    C    A        0      0        2 
  17  chr17_2269199     AKia    C    A        0      0        2 
  17  chr17_2269199     AOna    C    A        0      0        2 
  17  chr17_2269199     ASom    C    A        0      0        2 
  17  chr17_2269199     HCab    C    A        0      0        2 
  17  chr17_2269199     HPrz    C    A        0      0        2 
  17  chr17_2269199     ZBoe    C    A        0      0        2 
  17  chr17_2269199     ZGre    C    A      0.5      1        2 
  17  chr17_2269199     ZHar    C    A        0      0        2 
  17  chr17_2269199   Sample    C    A        0      0        2 
  17  chr17_2285385     AAsi    G    C      0.5      1        2 
  17  chr17_2285385     AKia    G    C        0      0        2 
  17  chr17_2285385     AOna    G    C        0      0        2 
  17  chr17_2285385     ASom    G    C        0      0        2 
  17  chr17_2285385     HCab    G    C        0      0        2 
  17  chr17_2285385     HPrz    G    C        0      0        2 
  17  chr17_2285385     ZBoe    G    C        0      0        2 
  17  chr17_2285385     ZGre    G    C        0      0        2 
  17  chr17_2285385     ZHar    G    C        0      0        2 
  17  chr17_2285385   Sample    G    C        0      0        2 
  17  chr17_2311550     AAsi    T    A        0      0        2 
  17  chr17_2311550     AKia    T    A        0      0        2 
  17  chr17_2311550     AOna    T    A        0      0        2 
  17  chr17_2311550     ASom    T    A        0      0        2 
  17  chr17_2311550     HCab    T    A        0      0        2 
  17  chr17_2311550     HPrz    T    A        0      0        2 
  17  chr17_2311550     ZBoe    T    A      0.5      1        2 
  17  chr17_2311550     ZGre    T    A        0      0        2 
  17  chr17_2311550     ZHar    T    A        0      0        2 
  17  chr17_2311550   Sample    T    A        0      0        2 
  17  chr17_2342132     AAsi    T    A        0      0        2 
  17  chr17_2342132     AKia    T    A        0      0        2 
  17  chr17_2342132     AOna    T    A        0      0        2 
  17  chr17_2342132     ASom    T    A        0      0        2 
  17  chr17_2342132     HCab    T    A        1      2        2 
  17  chr17_2342132     HPrz    T    A        1      2        2 
  17  chr17_2342132     ZBoe    T    A        0      0        2 
  17  chr17_2342132     ZGre    T    A        0      0        2 
  17  chr17_2342132     ZHar    T    A        0      0        2 
  17  chr17_2342132   Sample    T    A        1      2        2 
  17  chr17_2348241     AAsi    C    G        0      0        2 
  17  chr17_2348241     AKia    C    G        0      0        2 
  17  chr17_2348241     AOna    C    G        0      0        2 
  17  chr17_2348241     ASom    C    G        0      0        2 
  17  chr17_2348241     HCab    C    G        1      2        2 
  17  chr17_2348241     HPrz    C    G        1      2        2 
  17  chr17_2348241     ZBoe    C    G        0      0        2 
  17  chr17_2348241     ZGre    C    G        0      0        2 
  17  chr17_2348241     ZHar    C    G        0      0        2 
  17  chr17_2348241   Sample    C    G        1      2        2 
  17  chr17_2356956     AAsi    C    G        0      0        2 
  17  chr17_2356956     AKia    C    G        0      0        2 
  17  chr17_2356956     AOna    C    G        0      0        2 
  17  chr17_2356956     ASom    C    G        0      0        2 
  17  chr17_2356956     HCab    C    G        1      2        2 
  17  chr17_2356956     HPrz    C    G        1      2        2 
  17  chr17_2356956     ZBoe    C    G        0      0        2 
  17  chr17_2356956     ZGre    C    G        0      0        2 
  17  chr17_2356956     ZHar    C    G        0      0        2 
  17  chr17_2356956   Sample    C    G        1      2        2 
  17  chr17_2426658     AAsi    G    T        0      0        2 
  17  chr17_2426658     AKia    G    T        1      2        2 
  17  chr17_2426658     AOna    G    T        1      2        2 
  17  chr17_2426658     ASom    G    T        0      0        2 
  17  chr17_2426658     HCab    G    T        0      0        2 
  17  chr17_2426658     HPrz    G    T        0      0        2 
  17  chr17_2426658     ZBoe    G    T        0      0        2 
  17  chr17_2426658     ZGre    G    T        0      0        2 
  17  chr17_2426658     ZHar    G    T        0      0        2 
  17  chr17_2426658   Sample    G    T        0      0        2 
  17  chr17_2435284     AAsi    A    C        1      2        2 
  17  chr17_2435284     AKia    A    C        0      0        2 
  17  chr17_2435284     AOna    A    C        0      0        2 
  17  chr17_2435284     ASom    A    C        0      0        2 
  17  chr17_2435284     HCab    A    C        0      0        2 
  17  chr17_2435284     HPrz    A    C        0      0        2 
  17  chr17_2435284     ZBoe    A    C        0      0        2 
  17  chr17_2435284     ZGre    A    C        0      0        2 
  17  chr17_2435284     ZHar    A    C        0      0        2 
  17  chr17_2435284   Sample    A    C        0      0        2 
  17  chr17_2501585     AAsi    G    T        0      0        2 
  17  chr17_2501585     AKia    G    T        0      0        2 
  17  chr17_2501585     AOna    G    T        0      0        2 
  17  chr17_2501585     ASom    G    T      0.5      1        2 
  17  chr17_2501585     HCab    G    T        0      0        2 
  17  chr17_2501585     HPrz    G    T        0      0        2 
  17  chr17_2501585     ZBoe    G    T        0      0        2 
  17  chr17_2501585     ZGre    G    T        0      0        2 
  17  chr17_2501585     ZHar    G    T        0      0        2 
  17  chr17_2501585   Sample    G    T        0      0        2 
  17  chr17_2503555     AAsi    G    T        0      0        2 
  17  chr17_2503555     AKia    G    T        0      0        2 
  17  chr17_2503555     AOna    G    T        0      0        2 
  17  chr17_2503555     ASom    G    T        0      0        2 
  17  chr17_2503555     HCab    G    T        0      0        2 
  17  chr17_2503555     HPrz    G    T        0      0        2 
  17  chr17_2503555     ZBoe    G    T      0.5      1        2 
  17  chr17_2503555     ZGre    G    T        0      0        2 
  17  chr17_2503555     ZHar    G    T        0      0        2 
  17  chr17_2503555   Sample    G    T        0      0        2 
  17  chr17_2517044     AAsi    G    C        0      0        2 
  17  chr17_2517044     AKia    G    C        0      0        2 
  17  chr17_2517044     AOna    G    C        0      0        2 
  17  chr17_2517044     ASom    G    C        0      0        2 
  17  chr17_2517044     HCab    G    C        1      2        2 
  17  chr17_2517044     HPrz    G    C        1      2        2 
  17  chr17_2517044     ZBoe    G    C        0      0        2 
  17  chr17_2517044     ZGre    G    C        0      0        2 
  17  chr17_2517044     ZHar    G    C        0      0        2 
  17  chr17_2517044   Sample    G    C        1      2        2 
  17  chr17_2532422     AAsi    C    A        0      0        2 
  17  chr17_2532422     AKia    C    A        0      0        2 
  17  chr17_2532422     AOna    C    A        0      0        2 
  17  chr17_2532422     ASom    C    A        0      0        2 
  17  chr17_2532422     HCab    C    A        0      0        2 
  17  chr17_2532422     HPrz    C    A        0      0        2 
  17  chr17_2532422     ZBoe    C    A        0      0        2 
  17  chr17_2532422     ZGre    C    A        0      0        2 
  17  chr17_2532422     ZHar    C    A      0.5      1        2 
  17  chr17_2532422   Sample    C    A        0      0        2 
  17  chr17_2532918     AAsi    C    A        0      0        2 
  17  chr17_2532918     AKia    C    A        0      0        2 
  17  chr17_2532918     AOna    C    A        0      0        2 
  17  chr17_2532918     ASom    C    A        0      0        2 
  17  chr17_2532918     HCab    C    A        1      2        2 
  17  chr17_2532918     HPrz    C    A        1      2        2 
  17  chr17_2532918     ZBoe    C    A        0      0        2 
  17  chr17_2532918     ZGre    C    A        0      0        2 
  17  chr17_2532918     ZHar    C    A        0      0        2 
  17  chr17_2532918   Sample    C    A        1      2        2 
  17  chr17_2569063     AAsi    C    G        0      0        2 
  17  chr17_2569063     AKia    C    G        0      0        2 
  17  chr17_2569063     AOna    C    G        0      0        2 
  17  chr17_2569063     ASom    C    G        0      0        2 
  17  chr17_2569063     HCab    C    G        0      0        2 
  17  chr17_2569063     HPrz    C    G        0      0        2 
  17  chr17_2569063     ZBoe    C    G        0      0        2 
  17  chr17_2569063     ZGre    C    G        0      0        2 
  17  chr17_2569063     ZHar    C    G      0.5      1        2 
  17  chr17_2569063   Sample    C    G        0      0        2 
  17  chr17_2570381     AAsi    G    T        1      2        2 
  17  chr17_2570381     AKia    G    T        0      0        2 
  17  chr17_2570381     AOna    G    T        0      0        2 
  17  chr17_2570381     ASom    G    T        1      2        2 
  17  chr17_2570381     HCab    G    T        1      2        2 
  17  chr17_2570381     HPrz    G    T        1      2        2 
  17  chr17_2570381     ZBoe    G    T        0      0        2 
  17  chr17_2570381     ZGre    G    T        0      0        2 
  17  chr17_2570381     ZHar    G    T        0      0        2 
  17  chr17_2570381   Sample    G    T        1      2        2 
  17  chr17_2578977     AAsi    G    T        0      0        2 
  17  chr17_2578977     AKia    G    T        0      0        2 
  17  chr17_2578977     AOna    G    T        0      0        2 
  17  chr17_2578977     ASom    G    T        0      0        2 
  17  chr17_2578977     HCab    G    T        1      2        2 
  17  chr17_2578977     HPrz    G    T        1      2        2 
  17  chr17_2578977     ZBoe    G    T        0      0        2 
  17  chr17_2578977     ZGre    G    T        0      0        2 
  17  chr17_2578977     ZHar    G    T        0      0        2 
  17  chr17_2578977   Sample    G    T        1      2        2 
  17  chr17_2591184     AAsi    T    G        0      0        2 
  17  chr17_2591184     AKia    T    G        0      0        2 
  17  chr17_2591184     AOna    T    G        0      0        2 
  17  chr17_2591184     ASom    T    G        0      0        2 
  17  chr17_2591184     HCab    T    G        1      2        2 
  17  chr17_2591184     HPrz    T    G        1      2        2 
  17  chr17_2591184     ZBoe    T    G        0      0        2 
  17  chr17_2591184     ZGre    T    G        0      0        2 
  17  chr17_2591184     ZHar    T    G        0      0        2 
  17  chr17_2591184   Sample    T    G        1      2        2 
  17  chr17_2611347     AAsi    C    G        0      0        2 
  17  chr17_2611347     AKia    C    G        0      0        2 
  17  chr17_2611347     AOna    C    G        0      0        2 
  17  chr17_2611347     ASom    C    G        0      0        2 
  17  chr17_2611347     HCab    C    G        1      2        2 
  17  chr17_2611347     HPrz    C    G        1      2        2 
  17  chr17_2611347     ZBoe    C    G        0      0        2 
  17  chr17_2611347     ZGre    C    G        0      0        2 
  17  chr17_2611347     ZHar    C    G        0      0        2 
  17  chr17_2611347   Sample    C    G        1      2        2 
  17  chr17_2611980     AAsi    G    C        0      0        2 
  17  chr17_2611980     AKia    G    C        0      0        2 
  17  chr17_2611980     AOna    G    C        0      0        2 
  17  chr17_2611980     ASom    G    C        0      0        2 
  17  chr17_2611980     HCab    G    C        0      0        2 
  17  chr17_2611980     HPrz    G    C        0      0        2 
  17  chr17_2611980     ZBoe    G    C        1      2        2 
  17  chr17_2611980     ZGre    G    C        0      0        2 
  17  chr17_2611980     ZHar    G    C        0      0        2 
  17  chr17_2611980   Sample    G    C        0      0        2 
  17  chr17_2612337     AAsi    C    G      0.5      1        2 
  17  chr17_2612337     AKia    C    G        0      0        2 
  17  chr17_2612337     AOna    C    G        0      0        2 
  17  chr17_2612337     ASom    C    G        0      0        2 
  17  chr17_2612337     HCab    C    G        0      0        2 
  17  chr17_2612337     HPrz    C    G        0      0        2 
  17  chr17_2612337     ZBoe    C    G        0      0        2 
  17  chr17_2612337     ZGre    C    G        0      0        2 
  17  chr17_2612337     ZHar    C    G        0      0        2 
  17  chr17_2612337   Sample    C    G        0      0        2 
  17  chr17_2656630     AAsi    G    C        0      0        2 
  17  chr17_2656630     AKia    G    C        0      0        2 
  17  chr17_2656630     AOna    G    C        0      0        2 
  17  chr17_2656630     ASom    G    C        0      0        2 
  17  chr17_2656630     HCab    G    C        1      2        2 
  17  chr17_2656630     HPrz    G    C        1      2        2 
  17  chr17_2656630     ZBoe    G    C        0      0        2 
  17  chr17_2656630     ZGre    G    C        0      0        2 
  17  chr17_2656630     ZHar    G    C        0      0        2 
  17  chr17_2656630   Sample    G    C        1      2        2 
  17  chr17_2674465     AAsi    T    A        0      0        2 
  17  chr17_2674465     AKia    T    A        0      0        2 
  17  chr17_2674465     AOna    T    A        0      0        2 
  17  chr17_2674465     ASom    T    A        0      0        2 
  17  chr17_2674465     HCab    T    A        1      2        2 
  17  chr17_2674465     HPrz    T    A      0.5      1        2 
  17  chr17_2674465     ZBoe    T    A        0      0        2 
  17  chr17_2674465     ZGre    T    A        0      0        2 
  17  chr17_2674465     ZHar    T    A        0      0        2 
  17  chr17_2674465   Sample    T    A        1      2        2 
  17  chr17_2675690     AAsi    G    T        0      0        2 
  17  chr17_2675690     AKia    G    T        0      0        2 
  17  chr17_2675690     AOna    G    T      0.5      1        2 
  17  chr17_2675690     ASom    G    T        0      0        2 
  17  chr17_2675690     HCab    G    T        0      0        2 
  17  chr17_2675690     HPrz    G    T        0      0        2 
  17  chr17_2675690     ZBoe    G    T        0      0        2 
  17  chr17_2675690     ZGre    G    T        0      0        2 
  17  chr17_2675690     ZHar    G    T        0      0        2 
  17  chr17_2675690   Sample    G    T        0      0        2 
  17  chr17_2686876     AAsi    A    C        0      0        2 
  17  chr17_2686876     AKia    A    C        0      0        2 
  17  chr17_2686876     AOna    A    C        0      0        2 
  17  chr17_2686876     ASom    A    C        0      0        2 
  17  chr17_2686876     HCab    A    C        0      0        2 
  17  chr17_2686876     HPrz    A    C        0      0        2 
  17  chr17_2686876     ZBoe    A    C        0      0        2 
  17  chr17_2686876     ZGre    A    C      0.5      1        2 
  17  chr17_2686876     ZHar    A    C        0      0        2 
  17  chr17_2686876   Sample    A    C        0      0        2 
  17  chr17_2705439     AAsi    C    A        0      0        2 
  17  chr17_2705439     AKia    C    A        0      0        2 
  17  chr17_2705439     AOna    C    A        0      0        2 
  17  chr17_2705439     ASom    C    A        0      0        2 
  17  chr17_2705439     HCab    C    A        1      2        2 
  17  chr17_2705439     HPrz    C    A        1      2        2 
  17  chr17_2705439     ZBoe    C    A        0      0        2 
  17  chr17_2705439     ZGre    C    A        0      0        2 
  17  chr17_2705439     ZHar    C    A        0      0        2 
  17  chr17_2705439   Sample    C    A        1      2        2 
  17  chr17_2716929     AAsi    G    T        0      0        2 
  17  chr17_2716929     AKia    G    T        0      0        2 
  17  chr17_2716929     AOna    G    T        0      0        2 
  17  chr17_2716929     ASom    G    T        0      0        2 
  17  chr17_2716929     HCab    G    T        1      2        2 
  17  chr17_2716929     HPrz    G    T        1      2        2 
  17  chr17_2716929     ZBoe    G    T        0      0        2 
  17  chr17_2716929     ZGre    G    T        0      0        2 
  17  chr17_2716929     ZHar    G    T        0      0        2 
  17  chr17_2716929   Sample    G    T        1      2        2 
  17  chr17_2722672     AAsi    G    T        0      0        2 
  17  chr17_2722672     AKia    G    T        0      0        2 
  17  chr17_2722672     AOna    G    T        0      0        2 
  17  chr17_2722672     ASom    G    T        0      0        2 
  17  chr17_2722672     HCab    G    T        1      2        2 
  17  chr17_2722672     HPrz    G    T        1      2        2 
  17  chr17_2722672     ZBoe    G    T        0      0        2 
  17  chr17_2722672     ZGre    G    T        0      0        2 
  17  chr17_2722672     ZHar    G    T        0      0        2 
  17  chr17_2722672   Sample    G    T        1      2        2 
  17  chr17_2737059     AAsi    G    T        0      0        2 
  17  chr17_2737059     AKia    G    T        0      0        2 
  17  chr17_2737059     AOna    G    T        0      0        2 
  17  chr17_2737059     ASom    G    T        0      0        2 
  17  chr17_2737059     HCab    G    T        1      2        2 
  17  chr17_2737059     HPrz    G    T        1      2        2 
  17  chr17_2737059     ZBoe    G    T        0      0        2 
  17  chr17_2737059     ZGre    G    T        0      0        2 
  17  chr17_2737059     ZHar    G    T        0      0        2 
  17  chr17_2737059   Sample    G    T        1      2        2 
  17  chr17_2743920     AAsi    G    C        0      0        2 
  17  chr17_2743920     AKia    G    C        0      0        2 
  17  chr17_2743920     AOna    G    C        0      0        2 
  17  chr17_2743920     ASom    G    C        0      0        2 
  17  chr17_2743920     HCab    G    C        1      2        2 
  17  chr17_2743920     HPrz    G    C        1      2        2 
  17  chr17_2743920     ZBoe    G    C        0      0        2 
  17  chr17_2743920     ZGre    G    C        0      0        2 
  17  chr17_2743920     ZHar    G    C        0      0        2 
  17  chr17_2743920   Sample    G    C        1      2        2 
  17  chr17_2752806     AAsi    A    T        0      0        2 
  17  chr17_2752806     AKia    A    T        0      0        2 
  17  chr17_2752806     AOna    A    T        0      0        2 
  17  chr17_2752806     ASom    A    T        0      0        2 
  17  chr17_2752806     HCab    A    T        1      2        2 
  17  chr17_2752806     HPrz    A    T        1      2        2 
  17  chr17_2752806     ZBoe    A    T        0      0        2 
  17  chr17_2752806     ZGre    A    T        0      0        2 
  17  chr17_2752806     ZHar    A    T        0      0        2 
  17  chr17_2752806   Sample    A    T        1      2        2 
  17  chr17_2759338     AAsi    A    T        0      0        2 
  17  chr17_2759338     AKia    A    T        0      0        2 
  17  chr17_2759338     AOna    A    T      0.5      1        2 
  17  chr17_2759338     ASom    A    T        0      0        2 
  17  chr17_2759338     HCab    A    T        0      0        2 
  17  chr17_2759338     HPrz    A    T        0      0        2 
  17  chr17_2759338     ZBoe    A    T        0      0        2 
  17  chr17_2759338     ZGre    A    T        0      0        2 
  17  chr17_2759338     ZHar    A    T        0      0        2 
  17  chr17_2759338   Sample    A    T        0      0        2 
  17  chr17_2766656     AAsi    A    C        0      0        2 
  17  chr17_2766656     AKia    A    C        0      0        2 
  17  chr17_2766656     AOna    A    C        0      0        2 
  17  chr17_2766656     ASom    A    C        0      0        2 
  17  chr17_2766656     HCab    A    C        0      0        2 
  17  chr17_2766656     HPrz    A    C      0.5      1        2 
  17  chr17_2766656     ZBoe    A    C        0      0        2 
  17  chr17_2766656     ZGre    A    C        0      0        2 
  17  chr17_2766656     ZHar    A    C        0      0        2 
  17  chr17_2766656   Sample    A    C        0      0        2 
  17  chr17_2793966     AAsi    T    G        0      0        2 
  17  chr17_2793966     AKia    T    G        1      2        2 
  17  chr17_2793966     AOna    T    G        1      2        2 
  17  chr17_2793966     ASom    T    G        0      0        2 
  17  chr17_2793966     HCab    T    G        0      0        2 
  17  chr17_2793966     HPrz    T    G        0      0        2 
  17  chr17_2793966     ZBoe    T    G        0      0        2 
  17  chr17_2793966     ZGre    T    G        0      0        2 
  17  chr17_2793966     ZHar    T    G        0      0        2 
  17  chr17_2793966   Sample    T    G        0      0        2 
  17  chr17_2806134     AAsi    T    G        1      2        2 
  17  chr17_2806134     AKia    T    G        0      0        2 
  17  chr17_2806134     AOna    T    G        0      0        2 
  17  chr17_2806134     ASom    T    G        1      2        2 
  17  chr17_2806134     HCab    T    G        0      0        2 
  17  chr17_2806134     HPrz    T    G        0      0        2 
  17  chr17_2806134     ZBoe    T    G        0      0        2 
  17  chr17_2806134     ZGre    T    G        0      0        2 
  17  chr17_2806134     ZHar    T    G        0      0        2 
  17  chr17_2806134   Sample    T    G        0      0        2 
  17  chr17_2812754     AAsi    T    G        0      0        2 
  17  chr17_2812754     AKia    T    G        0      0        2 
  17  chr17_2812754     AOna    T    G        0      0        2 
  17  chr17_2812754     ASom    T    G        0      0        2 
  17  chr17_2812754     HCab    T    G        0      0        2 
  17  chr17_2812754     HPrz    T    G      0.5      1        2 
  17  chr17_2812754     ZBoe    T    G        0      0        2 
  17  chr17_2812754     ZGre    T    G        0      0        2 
  17  chr17_2812754     ZHar    T    G        0      0        2 
  17  chr17_2812754   Sample    T    G        0      0        2 
  17  chr17_2816649     AAsi    A    T        0      0        2 
  17  chr17_2816649     AKia    A    T        0      0        2 
  17  chr17_2816649     AOna    A    T        0      0        2 
  17  chr17_2816649     ASom    A    T        0      0        2 
  17  chr17_2816649     HCab    A    T        0      0        2 
  17  chr17_2816649     HPrz    A    T        0      0        2 
  17  chr17_2816649     ZBoe    A    T        0      0        2 
  17  chr17_2816649     ZGre    A    T        1      2        2 
  17  chr17_2816649     ZHar    A    T        1      2        2 
  17  chr17_2816649   Sample    A    T        0      0        2 
  17  chr17_2848332     AAsi    C    A        0      0        2 
  17  chr17_2848332     AKia    C    A        0      0        2 
  17  chr17_2848332     AOna    C    A        1      2        2 
  17  chr17_2848332     ASom    C    A        0      0        2 
  17  chr17_2848332     HCab    C    A        0      0        2 
  17  chr17_2848332     HPrz    C    A        0      0        2 
  17  chr17_2848332     ZBoe    C    A        0      0        2 
  17  chr17_2848332     ZGre    C    A        0      0        2 
  17  chr17_2848332     ZHar    C    A        0      0        2 
  17  chr17_2848332   Sample    C    A        0      0        2 
  17  chr17_2885109     AAsi    C    A        0      0        2 
  17  chr17_2885109     AKia    C    A        0      0        2 
  17  chr17_2885109     AOna    C    A        0      0        2 
  17  chr17_2885109     ASom    C    A        0      0        2 
  17  chr17_2885109     HCab    C    A        0      0        2 
  17  chr17_2885109     HPrz    C    A        0      0        2 
  17  chr17_2885109     ZBoe    C    A      0.5      1        2 
  17  chr17_2885109     ZGre    C    A        0      0        2 
  17  chr17_2885109     ZHar    C    A        0      0        2 
  17  chr17_2885109   Sample    C    A        0      0        2 
  17  chr17_2897605     AAsi    C    G        0      0        2 
  17  chr17_2897605     AKia    C    G        0      0        2 
  17  chr17_2897605     AOna    C    G        0      0        2 
  17  chr17_2897605     ASom    C    G        0      0        2 
  17  chr17_2897605     HCab    C    G        1      2        2 
  17  chr17_2897605     HPrz    C    G        1      2        2 
  17  chr17_2897605     ZBoe    C    G        0      0        2 
  17  chr17_2897605     ZGre    C    G        0      0        2 
  17  chr17_2897605     ZHar    C    G        0      0        2 
  17  chr17_2897605   Sample    C    G        1      2        2 
  17  chr17_2902699     AAsi    A    T        1      2        2 
  17  chr17_2902699     AKia    A    T        0      0        2 
  17  chr17_2902699     AOna    A    T        0      0        2 
  17  chr17_2902699     ASom    A    T      0.5      1        2 
  17  chr17_2902699     HCab    A    T        0      0        2 
  17  chr17_2902699     HPrz    A    T        0      0        2 
  17  chr17_2902699     ZBoe    A    T        0      0        2 
  17  chr17_2902699     ZGre    A    T        0      0        2 
  17  chr17_2902699     ZHar    A    T        0      0        2 
  17  chr17_2902699   Sample    A    T        0      0        2 
  17  chr17_2913183     AAsi    T    A        1      2        2 
  17  chr17_2913183     AKia    T    A        0      0        2 
  17  chr17_2913183     AOna    T    A        0      0        2 
  17  chr17_2913183     ASom    T    A        1      2        2 
  17  chr17_2913183     HCab    T    A        0      0        2 
  17  chr17_2913183     HPrz    T    A        0      0        2 
  17  chr17_2913183     ZBoe    T    A        0      0        2 
  17  chr17_2913183     ZGre    T    A        0      0        2 
  17  chr17_2913183     ZHar    T    A        0      0        2 
  17  chr17_2913183   Sample    T    A        0      0        2 
  17  chr17_2946860     AAsi    C    G        0      0        2 
  17  chr17_2946860     AKia    C    G        0      0        2 
  17  chr17_2946860     AOna    C    G        0      0        2 
  17  chr17_2946860     ASom    C    G        0      0        2 
  17  chr17_2946860     HCab    C    G        1      2        2 
  17  chr17_2946860     HPrz    C    G        1      2        2 
  17  chr17_2946860     ZBoe    C    G        0      0        2 
  17  chr17_2946860     ZGre    C    G        0      0        2 
  17  chr17_2946860     ZHar    C    G        0      0        2 
  17  chr17_2946860   Sample    C    G        1      2        2 
  17  chr17_2950504     AAsi    C    G        0      0        2 
  17  chr17_2950504     AKia    C    G        0      0        2 
  17  chr17_2950504     AOna    C    G        0      0        2 
  17  chr17_2950504     ASom    C    G        0      0        2 
  17  chr17_2950504     HCab    C    G        1      2        2 
  17  chr17_2950504     HPrz    C    G        1      2        2 
  17  chr17_2950504     ZBoe    C    G        0      0        2 
  17  chr17_2950504     ZGre    C    G        0      0        2 
  17  chr17_2950504     ZHar    C    G        0      0        2 
  17  chr17_2950504   Sample    C    G        1      2        2 
  17  chr17_2951267     AAsi    C    A        0      0        2 
  17  chr17_2951267     AKia    C    A        0      0        2 
  17  chr17_2951267     AOna    C    A        0      0        2 
  17  chr17_2951267     ASom    C    A        0      0        2 
  17  chr17_2951267     HCab    C    A      0.5      1        2 
  17  chr17_2951267     HPrz    C    A        0      0        2 
  17  chr17_2951267     ZBoe    C    A        0      0        2 
  17  chr17_2951267     ZGre    C    A        0      0        2 
  17  chr17_2951267     ZHar    C    A        0      0        2 
  17  chr17_2951267   Sample    C    A        1      2        2 
  17  chr17_2964352     AAsi    G    C        0      0        2 
  17  chr17_2964352     AKia    G    C        0      0        2 
  17  chr17_2964352     AOna    G    C        0      0        2 
  17  chr17_2964352     ASom    G    C        0      0        2 
  17  chr17_2964352     HCab    G    C        0      0        2 
  17  chr17_2964352     HPrz    G    C        0      0        2 
  17  chr17_2964352     ZBoe    G    C        0      0        2 
  17  chr17_2964352     ZGre    G    C        0      0        2 
  17  chr17_2964352     ZHar    G    C      0.5      1        2 
  17  chr17_2964352   Sample    G    C        0      0        2 
  17  chr17_2971143     AAsi    T    G        0      0        2 
  17  chr17_2971143     AKia    T    G        0      0        2 
  17  chr17_2971143     AOna    T    G        0      0        2 
  17  chr17_2971143     ASom    T    G        0      0        2 
  17  chr17_2971143     HCab    T    G        1      2        2 
  17  chr17_2971143     HPrz    T    G        1      2        2 
  17  chr17_2971143     ZBoe    T    G        0      0        2 
  17  chr17_2971143     ZGre    T    G        0      0        2 
  17  chr17_2971143     ZHar    T    G        0      0        2 
  17  chr17_2971143   Sample    T    G        1      2        2 
  17  chr17_2971728     AAsi    T    A        0      0        2 
  17  chr17_2971728     AKia    T    A        0      0        2 
  17  chr17_2971728     AOna    T    A        0      0        2 
  17  chr17_2971728     ASom    T    A        0      0        2 
  17  chr17_2971728     HCab    T    A        1      2        2 
  17  chr17_2971728     HPrz    T    A        1      2        2 
  17  chr17_2971728     ZBoe    T    A        0      0        2 
  17  chr17_2971728     ZGre    T    A        0      0        2 
  17  chr17_2971728     ZHar    T    A        0      0        2 
  17  chr17_2971728   Sample    T    A        1      2        2 
  17  chr17_3023516     AAsi    C    G        0      0        2 
  17  chr17_3023516     AKia    C    G        0      0        2 
  17  chr17_3023516     AOna    C    G        0      0        2 
  17  chr17_3023516     ASom    C    G        0      0        2 
  17  chr17_3023516     HCab    C    G        0      0        2 
  17  chr17_3023516     HPrz    C    G        0      0        2 
  17  chr17_3023516     ZBoe    C    G        0      0        2 
  17  chr17_3023516     ZGre    C    G        1      2        2 
  17  chr17_3023516     ZHar    C    G        0      0        2 
  17  chr17_3023516   Sample    C    G        0      0        2 
  17  chr17_3086827     AAsi    A    T        0      0        2 
  17  chr17_3086827     AKia    A    T        0      0        2 
  17  chr17_3086827     AOna    A    T        0      0        2 
  17  chr17_3086827     ASom    A    T        0      0        2 
  17  chr17_3086827     HCab    A    T        0      0        2 
  17  chr17_3086827     HPrz    A    T        0      0        2 
  17  chr17_3086827     ZBoe    A    T      0.5      1        2 
  17  chr17_3086827     ZGre    A    T        0      0        2 
  17  chr17_3086827     ZHar    A    T        1      2        2 
  17  chr17_3086827   Sample    A    T        0      0        2 
  17  chr17_3096816     AAsi    C    G        0      0        2 
  17  chr17_3096816     AKia    C    G        0      0        2 
  17  chr17_3096816     AOna    C    G        0      0        2 
  17  chr17_3096816     ASom    C    G        0      0        2 
  17  chr17_3096816     HCab    C    G        1      2        2 
  17  chr17_3096816     HPrz    C    G        1      2        2 
  17  chr17_3096816     ZBoe    C    G        0      0        2 
  17  chr17_3096816     ZGre    C    G        0      0        2 
  17  chr17_3096816     ZHar    C    G        0      0        2 
  17  chr17_3096816   Sample    C    G        1      2        2 
  17  chr17_3134834     AAsi    C    A        0      0        2 
  17  chr17_3134834     AKia    C    A        0      0        2 
  17  chr17_3134834     AOna    C    A        0      0        2 
  17  chr17_3134834     ASom    C    A        0      0        2 
  17  chr17_3134834     HCab    C    A        1      2        2 
  17  chr17_3134834     HPrz    C    A        1      2        2 
  17  chr17_3134834     ZBoe    C    A        0      0        2 
  17  chr17_3134834     ZGre    C    A        0      0        2 
  17  chr17_3134834     ZHar    C    A        0      0        2 
  17  chr17_3134834   Sample    C    A        1      2        2 
  17  chr17_3140924     AAsi    C    G        0      0        2 
  17  chr17_3140924     AKia    C    G        0      0        2 
  17  chr17_3140924     AOna    C    G        0      0        2 
  17  chr17_3140924     ASom    C    G        0      0        2 
  17  chr17_3140924     HCab    C    G        0      0        2 
  17  chr17_3140924     HPrz    C    G        0      0        2 
  17  chr17_3140924     ZBoe    C    G        0      0        2 
  17  chr17_3140924     ZGre    C    G        0      0        2 
  17  chr17_3140924     ZHar    C    G        1      2        2 
  17  chr17_3140924   Sample    C    G        0      0        2 
  17  chr17_3170418     AAsi    T    G        0      0        2 
  17  chr17_3170418     AKia    T    G        0      0        2 
  17  chr17_3170418     AOna    T    G        0      0        2 
  17  chr17_3170418     ASom    T    G        0      0        2 
  17  chr17_3170418     HCab    T    G        0      0        2 
  17  chr17_3170418     HPrz    T    G        0      0        2 
  17  chr17_3170418     ZBoe    T    G        0      0        2 
  17  chr17_3170418     ZGre    T    G        0      0        2 
  17  chr17_3170418     ZHar    T    G        1      2        2 
  17  chr17_3170418   Sample    T    G        0      0        2 
  17  chr17_3204855     AAsi    G    T        0      0        2 
  17  chr17_3204855     AKia    G    T        0      0        2 
  17  chr17_3204855     AOna    G    T        0      0        2 
  17  chr17_3204855     ASom    G    T        0      0        2 
  17  chr17_3204855     HCab    G    T      0.5      1        2 
  17  chr17_3204855     HPrz    G    T        0      0        2 
  17  chr17_3204855     ZBoe    G    T        0      0        2 
  17  chr17_3204855     ZGre    G    T        0      0        2 
  17  chr17_3204855     ZHar    G    T        0      0        2 
  17  chr17_3204855   Sample    G    T        0      0        2 
  17  chr17_3228842     AAsi    C    G        0      0        2 
  17  chr17_3228842     AKia    C    G        0      0        2 
  17  chr17_3228842     AOna    C    G        0      0        2 
  17  chr17_3228842     ASom    C    G        0      0        2 
  17  chr17_3228842     HCab    C    G        1      2        2 
  17  chr17_3228842     HPrz    C    G        1      2        2 
  17  chr17_3228842     ZBoe    C    G        0      0        2 
  17  chr17_3228842     ZGre    C    G        0      0        2 
  17  chr17_3228842     ZHar    C    G        0      0        2 
  17  chr17_3228842   Sample    C    G        1      2        2 
  17  chr17_3269603     AAsi    C    A        0      0        2 
  17  chr17_3269603     AKia    C    A        0      0        2 
  17  chr17_3269603     AOna    C    A        0      0        2 
  17  chr17_3269603     ASom    C    A        0      0        2 
  17  chr17_3269603     HCab    C    A        1      2        2 
  17  chr17_3269603     HPrz    C    A        1      2        2 
  17  chr17_3269603     ZBoe    C    A        0      0        2 
  17  chr17_3269603     ZGre    C    A        0      0        2 
  17  chr17_3269603     ZHar    C    A        0      0        2 
  17  chr17_3269603   Sample    C    A        1      2        2 
  17  chr17_3299575     AAsi    G    T        0      0        2 
  17  chr17_3299575     AKia    G    T        1      2        2 
  17  chr17_3299575     AOna    G    T      0.5      1        2 
  17  chr17_3299575     ASom    G    T        0      0        2 
  17  chr17_3299575     HCab    G    T        0      0        2 
  17  chr17_3299575     HPrz    G    T        0      0        2 
  17  chr17_3299575     ZBoe    G    T        0      0        2 
  17  chr17_3299575     ZGre    G    T        0      0        2 
  17  chr17_3299575     ZHar    G    T        0      0        2 
  17  chr17_3299575   Sample    G    T        0      0        2 
  17  chr17_3318035     AAsi    T    A        0      0        2 
  17  chr17_3318035     AKia    T    A        0      0        2 
  17  chr17_3318035     AOna    T    A        0      0        2 
  17  chr17_3318035     ASom    T    A        0      0        2 
  17  chr17_3318035     HCab    T    A        1      2        2 
  17  chr17_3318035     HPrz    T    A        1      2        2 
  17  chr17_3318035     ZBoe    T    A        0      0        2 
  17  chr17_3318035     ZGre    T    A        0      0        2 
  17  chr17_3318035     ZHar    T    A        0      0        2 
  17  chr17_3318035   Sample    T    A        1      2        2 
  17  chr17_3323796     AAsi    C    A        0      0        2 
  17  chr17_3323796     AKia    C    A        0      0        2 
  17  chr17_3323796     AOna    C    A        0      0        2 
  17  chr17_3323796     ASom    C    A        0      0        2 
  17  chr17_3323796     HCab    C    A        1      2        2 
  17  chr17_3323796     HPrz    C    A        1      2        2 
  17  chr17_3323796     ZBoe    C    A        0      0        2 
  17  chr17_3323796     ZGre    C    A        0      0        2 
  17  chr17_3323796     ZHar    C    A        0      0        2 
  17  chr17_3323796   Sample    C    A        1      2        2 
  17  chr17_3363361     AAsi    C    A        0      0        2 
  17  chr17_3363361     AKia    C    A        0      0        2 
  17  chr17_3363361     AOna    C    A        0      0        2 
  17  chr17_3363361     ASom    C    A        0      0        2 
  17  chr17_3363361     HCab    C    A        0      0        2 
  17  chr17_3363361     HPrz    C    A        0      0        2 
  17  chr17_3363361     ZBoe    C    A        0      0        2 
  17  chr17_3363361     ZGre    C    A        0      0        2 
  17  chr17_3363361     ZHar    C    A        1      2        2 
  17  chr17_3363361   Sample    C    A        0      0        2 
  17  chr17_3364383     AAsi    C    G        0      0        2 
  17  chr17_3364383     AKia    C    G        1      2        2 
  17  chr17_3364383     AOna    C    G        0      0        2 
  17  chr17_3364383     ASom    C    G        0      0        2 
  17  chr17_3364383     HCab    C    G        0      0        2 
  17  chr17_3364383     HPrz    C    G        0      0        2 
  17  chr17_3364383     ZBoe    C    G        0      0        2 
  17  chr17_3364383     ZGre    C    G        0      0        2 
  17  chr17_3364383     ZHar    C    G        0      0        2 
  17  chr17_3364383   Sample    C    G        0      0        2 
  17  chr17_3366920     AAsi    A    C        0      0        2 
  17  chr17_3366920     AKia    A    C        0      0        2 
  17  chr17_3366920     AOna    A    C        0      0        2 
  17  chr17_3366920     ASom    A    C        0      0        2 
  17  chr17_3366920     HCab    A    C      0.5      1        2 
  17  chr17_3366920     HPrz    A    C        1      2        2 
  17  chr17_3366920     ZBoe    A    C        0      0        2 
  17  chr17_3366920     ZGre    A    C        0      0        2 
  17  chr17_3366920     ZHar    A    C        0      0        2 
  17  chr17_3366920   Sample    A    C        1      2        2 
  17  chr17_3368568     AAsi    A    C        0      0        2 
  17  chr17_3368568     AKia    A    C        0      0        2 
  17  chr17_3368568     AOna    A    C        0      0        2 
  17  chr17_3368568     ASom    A    C        0      0        2 
  17  chr17_3368568     HCab    A    C      0.5      1        2 
  17  chr17_3368568     HPrz    A    C        1      2        2 
  17  chr17_3368568     ZBoe    A    C        0      0        2 
  17  chr17_3368568     ZGre    A    C        0      0        2 
  17  chr17_3368568     ZHar    A    C        0      0        2 
  17  chr17_3368568   Sample    A    C        1      2        2 
  17  chr17_3375433     AAsi    T    G        0      0        2 
  17  chr17_3375433     AKia    T    G        0      0        2 
  17  chr17_3375433     AOna    T    G        0      0        2 
  17  chr17_3375433     ASom    T    G        0      0        2 
  17  chr17_3375433     HCab    T    G        1      2        2 
  17  chr17_3375433     HPrz    T    G        1      2        2 
  17  chr17_3375433     ZBoe    T    G        0      0        2 
  17  chr17_3375433     ZGre    T    G        0      0        2 
  17  chr17_3375433     ZHar    T    G        0      0        2 
  17  chr17_3375433   Sample    T    G        1      2        2 
  17  chr17_3394119     AAsi    C    A        0      0        2 
  17  chr17_3394119     AKia    C    A        0      0        2 
  17  chr17_3394119     AOna    C    A        0      0        2 
  17  chr17_3394119     ASom    C    A        0      0        2 
  17  chr17_3394119     HCab    C    A        0      0        2 
  17  chr17_3394119     HPrz    C    A        0      0        2 
  17  chr17_3394119     ZBoe    C    A        0      0        2 
  17  chr17_3394119     ZGre    C    A        0      0        2 
  17  chr17_3394119     ZHar    C    A        1      2        2 
  17  chr17_3394119   Sample    C    A        0      0        2 
  17  chr17_3404451     AAsi    C    A        0      0        2 
  17  chr17_3404451     AKia    C    A        1      2        2 
  17  chr17_3404451     AOna    C    A        0      0        2 
  17  chr17_3404451     ASom    C    A        0      0        2 
  17  chr17_3404451     HCab    C    A        0      0        2 
  17  chr17_3404451     HPrz    C    A        0      0        2 
  17  chr17_3404451     ZBoe    C    A        0      0        2 
  17  chr17_3404451     ZGre    C    A        0      0        2 
  17  chr17_3404451     ZHar    C    A        0      0        2 
  17  chr17_3404451   Sample    C    A        0      0        2 
  17  chr17_3431944     AAsi    T    G        0      0        2 
  17  chr17_3431944     AKia    T    G        0      0        2 
  17  chr17_3431944     AOna    T    G        0      0        2 
  17  chr17_3431944     ASom    T    G        1      2        2 
  17  chr17_3431944     HCab    T    G        0      0        2 
  17  chr17_3431944     HPrz    T    G        0      0        2 
  17  chr17_3431944     ZBoe    T    G        0      0        2 
  17  chr17_3431944     ZGre    T    G        0      0        2 
  17  chr17_3431944     ZHar    T    G        0      0        2 
  17  chr17_3431944   Sample    T    G        0      0        2 
  17  chr17_3436208     AAsi    T    G        0      0        2 
  17  chr17_3436208     AKia    T    G        0      0        2 
  17  chr17_3436208     AOna    T    G        0      0        2 
  17  chr17_3436208     ASom    T    G        0      0        2 
  17  chr17_3436208     HCab    T    G        1      2        2 
  17  chr17_3436208     HPrz    T    G        1      2        2 
  17  chr17_3436208     ZBoe    T    G        0      0        2 
  17  chr17_3436208     ZGre    T    G        0      0        2 
  17  chr17_3436208     ZHar    T    G        0      0        2 
  17  chr17_3436208   Sample    T    G        1      2        2 
  17  chr17_3460190     AAsi    C    A        0      0        2 
  17  chr17_3460190     AKia    C    A        0      0        2 
  17  chr17_3460190     AOna    C    A        0      0        2 
  17  chr17_3460190     ASom    C    A        0      0        2 
  17  chr17_3460190     HCab    C    A        0      0        2 
  17  chr17_3460190     HPrz    C    A        0      0        2 
  17  chr17_3460190     ZBoe    C    A      0.5      1        2 
  17  chr17_3460190     ZGre    C    A        0      0        2 
  17  chr17_3460190     ZHar    C    A        0      0        2 
  17  chr17_3460190   Sample    C    A        0      0        2 
  17  chr17_3476658     AAsi    A    T        0      0        2 
  17  chr17_3476658     AKia    A    T        0      0        2 
  17  chr17_3476658     AOna    A    T        0      0        2 
  17  chr17_3476658     ASom    A    T        0      0        2 
  17  chr17_3476658     HCab    A    T        1      2        2 
  17  chr17_3476658     HPrz    A    T        1      2        2 
  17  chr17_3476658     ZBoe    A    T        0      0        2 
  17  chr17_3476658     ZGre    A    T        0      0        2 
  17  chr17_3476658     ZHar    A    T        0      0        2 
  17  chr17_3476658   Sample    A    T        1      2        2 
  17  chr17_3494924     AAsi    T    G        0      0        2 
  17  chr17_3494924     AKia    T    G        0      0        2 
  17  chr17_3494924     AOna    T    G        0      0        2 
  17  chr17_3494924     ASom    T    G        0      0        2 
  17  chr17_3494924     HCab    T    G        1      2        2 
  17  chr17_3494924     HPrz    T    G        1      2        2 
  17  chr17_3494924     ZBoe    T    G        0      0        2 
  17  chr17_3494924     ZGre    T    G        0      0        2 
  17  chr17_3494924     ZHar    T    G        0      0        2 
  17  chr17_3494924   Sample    T    G        1      2        2 
  17  chr17_3506299     AAsi    A    C        0      0        2 
  17  chr17_3506299     AKia    A    C        0      0        2 
  17  chr17_3506299     AOna    A    C        0      0        2 
  17  chr17_3506299     ASom    A    C        0      0        2 
  17  chr17_3506299     HCab    A    C        0      0        2 
  17  chr17_3506299     HPrz    A    C        0      0        2 
  17  chr17_3506299     ZBoe    A    C        0      0        2 
  17  chr17_3506299     ZGre    A    C        0      0        2 
  17  chr17_3506299     ZHar    A    C      0.5      1        2 
  17  chr17_3506299   Sample    A    C        0      0        2 
  17  chr17_3524172     AAsi    G    C        0      0        2 
  17  chr17_3524172     AKia    G    C        0      0        2 
  17  chr17_3524172     AOna    G    C        0      0        2 
  17  chr17_3524172     ASom    G    C        0      0        2 
  17  chr17_3524172     HCab    G    C        1      2        2 
  17  chr17_3524172     HPrz    G    C        1      2        2 
  17  chr17_3524172     ZBoe    G    C        0      0        2 
  17  chr17_3524172     ZGre    G    C        0      0        2 
  17  chr17_3524172     ZHar    G    C        0      0        2 
  17  chr17_3524172   Sample    G    C        1      2        2 
  17  chr17_3539687     AAsi    T    G        0      0        2 
  17  chr17_3539687     AKia    T    G        0      0        2 
  17  chr17_3539687     AOna    T    G        0      0        2 
  17  chr17_3539687     ASom    T    G        0      0        2 
  17  chr17_3539687     HCab    T    G        1      2        2 
  17  chr17_3539687     HPrz    T    G        1      2        2 
  17  chr17_3539687     ZBoe    T    G        0      0        2 
  17  chr17_3539687     ZGre    T    G        0      0        2 
  17  chr17_3539687     ZHar    T    G        0      0        2 
  17  chr17_3539687   Sample    T    G        1      2        2 
  17  chr17_3540382     AAsi    G    T        0      0        2 
  17  chr17_3540382     AKia    G    T        0      0        2 
  17  chr17_3540382     AOna    G    T        0      0        2 
  17  chr17_3540382     ASom    G    T        0      0        2 
  17  chr17_3540382     HCab    G    T      0.5      1        2 
  17  chr17_3540382     HPrz    G    T        0      0        2 
  17  chr17_3540382     ZBoe    G    T        0      0        2 
  17  chr17_3540382     ZGre    G    T        0      0        2 
  17  chr17_3540382     ZHar    G    T        0      0        2 
  17  chr17_3540382   Sample    G    T        0      0        2 
  17  chr17_3556782     AAsi    G    T        0      0        2 
  17  chr17_3556782     AKia    G    T        0      0        2 
  17  chr17_3556782     AOna    G    T        0      0        2 
  17  chr17_3556782     ASom    G    T      0.5      1        2 
  17  chr17_3556782     HCab    G    T        0      0        2 
  17  chr17_3556782     HPrz    G    T        0      0        2 
  17  chr17_3556782     ZBoe    G    T        0      0        2 
  17  chr17_3556782     ZGre    G    T        0      0        2 
  17  chr17_3556782     ZHar    G    T        0      0        2 
  17  chr17_3556782   Sample    G    T        0      0        2 
  17  chr17_3574439     AAsi    C    A        0      0        2 
  17  chr17_3574439     AKia    C    A        0      0        2 
  17  chr17_3574439     AOna    C    A        0      0        2 
  17  chr17_3574439     ASom    C    A        0      0        2 
  17  chr17_3574439     HCab    C    A        0      0        2 
  17  chr17_3574439     HPrz    C    A      0.5      1        2 
  17  chr17_3574439     ZBoe    C    A        0      0        2 
  17  chr17_3574439     ZGre    C    A        0      0        2 
  17  chr17_3574439     ZHar    C    A        0      0        2 
  17  chr17_3574439   Sample    C    A        0      0        2 
  17  chr17_3577500     AAsi    G    C        0      0        2 
  17  chr17_3577500     AKia    G    C        0      0        2 
  17  chr17_3577500     AOna    G    C        0      0        2 
  17  chr17_3577500     ASom    G    C        0      0        2 
  17  chr17_3577500     HCab    G    C        1      2        2 
  17  chr17_3577500     HPrz    G    C        1      2        2 
  17  chr17_3577500     ZBoe    G    C        0      0        2 
  17  chr17_3577500     ZGre    G    C        0      0        2 
  17  chr17_3577500     ZHar    G    C        0      0        2 
  17  chr17_3577500   Sample    G    C        1      2        2 
  17  chr17_3590741     AAsi    T    G        0      0        2 
  17  chr17_3590741     AKia    T    G        0      0        2 
  17  chr17_3590741     AOna    T    G      0.5      1        2 
  17  chr17_3590741     ASom    T    G        0      0        2 
  17  chr17_3590741     HCab    T    G        0      0        2 
  17  chr17_3590741     HPrz    T    G        0      0        2 
  17  chr17_3590741     ZBoe    T    G        0      0        2 
  17  chr17_3590741     ZGre    T    G        0      0        2 
  17  chr17_3590741     ZHar    T    G        0      0        2 
  17  chr17_3590741   Sample    T    G        0      0        2 
  17  chr17_3591044     AAsi    T    A        0      0        2 
  17  chr17_3591044     AKia    T    A        0      0        2 
  17  chr17_3591044     AOna    T    A        0      0        2 
  17  chr17_3591044     ASom    T    A        0      0        2 
  17  chr17_3591044     HCab    T    A        1      2        2 
  17  chr17_3591044     HPrz    T    A        1      2        2 
  17  chr17_3591044     ZBoe    T    A        0      0        2 
  17  chr17_3591044     ZGre    T    A        0      0        2 
  17  chr17_3591044     ZHar    T    A        0      0        2 
  17  chr17_3591044   Sample    T    A        1      2        2 
  17  chr17_3612823     AAsi    G    T        0      0        2 
  17  chr17_3612823     AKia    G    T        1      2        2 
  17  chr17_3612823     AOna    G    T        1      2        2 
  17  chr17_3612823     ASom    G    T        0      0        2 
  17  chr17_3612823     HCab    G    T        0      0        2 
  17  chr17_3612823     HPrz    G    T        0      0        2 
  17  chr17_3612823     ZBoe    G    T        0      0        2 
  17  chr17_3612823     ZGre    G    T        1      2        2 
  17  chr17_3612823     ZHar    G    T        0      0        2 
  17  chr17_3612823   Sample    G    T        0      0        2 
  17  chr17_3668663     AAsi    A    T        0      0        2 
  17  chr17_3668663     AKia    A    T        0      0        2 
  17  chr17_3668663     AOna    A    T        0      0        2 
  17  chr17_3668663     ASom    A    T        0      0        2 
  17  chr17_3668663     HCab    A    T        0      0        2 
  17  chr17_3668663     HPrz    A    T        0      0        2 
  17  chr17_3668663     ZBoe    A    T        0      0        2 
  17  chr17_3668663     ZGre    A    T        0      0        2 
  17  chr17_3668663     ZHar    A    T        1      2        2 
  17  chr17_3668663   Sample    A    T        0      0        2 
  17  chr17_3728951     AAsi    T    A        0      0        2 
  17  chr17_3728951     AKia    T    A        0      0        2 
  17  chr17_3728951     AOna    T    A        0      0        2 
  17  chr17_3728951     ASom    T    A        0      0        2 
  17  chr17_3728951     HCab    T    A        1      2        2 
  17  chr17_3728951     HPrz    T    A        1      2        2 
  17  chr17_3728951     ZBoe    T    A        0      0        2 
  17  chr17_3728951     ZGre    T    A        0      0        2 
  17  chr17_3728951     ZHar    T    A        0      0        2 
  17  chr17_3728951   Sample    T    A        1      2        2 
  17  chr17_3737701     AAsi    A    C        0      0        2 
  17  chr17_3737701     AKia    A    C        0      0        2 
  17  chr17_3737701     AOna    A    C      0.5      1        2 
  17  chr17_3737701     ASom    A    C        0      0        2 
  17  chr17_3737701     HCab    A    C        1      2        2 
  17  chr17_3737701     HPrz    A    C        1      2        2 
  17  chr17_3737701     ZBoe    A    C        0      0        2 
  17  chr17_3737701     ZGre    A    C        0      0        2 
  17  chr17_3737701     ZHar    A    C        0      0        2 
  17  chr17_3737701   Sample    A    C        1      2        2 
  17  chr17_3742853     AAsi    T    A        1      2        2 
  17  chr17_3742853     AKia    T    A        0      0        2 
  17  chr17_3742853     AOna    T    A        0      0        2 
  17  chr17_3742853     ASom    T    A        1      2        2 
  17  chr17_3742853     HCab    T    A        0      0        2 
  17  chr17_3742853     HPrz    T    A        0      0        2 
  17  chr17_3742853     ZBoe    T    A        0      0        2 
  17  chr17_3742853     ZGre    T    A        0      0        2 
  17  chr17_3742853     ZHar    T    A        0      0        2 
  17  chr17_3742853   Sample    T    A        0      0        2 
  17  chr17_3768917     AAsi    G    C        0      0        2 
  17  chr17_3768917     AKia    G    C        0      0        2 
  17  chr17_3768917     AOna    G    C        0      0        2 
  17  chr17_3768917     ASom    G    C        0      0        2 
  17  chr17_3768917     HCab    G    C      0.5      1        2 
  17  chr17_3768917     HPrz    G    C      0.5      1        2 
  17  chr17_3768917     ZBoe    G    C        0      0        2 
  17  chr17_3768917     ZGre    G    C        0      0        2 
  17  chr17_3768917     ZHar    G    C        0      0        2 
  17  chr17_3768917   Sample    G    C        1      2        2 
  17  chr17_3778039     AAsi    A    C        0      0        2 
  17  chr17_3778039     AKia    A    C        0      0        2 
  17  chr17_3778039     AOna    A    C        0      0        2 
  17  chr17_3778039     ASom    A    C        0      0        2 
  17  chr17_3778039     HCab    A    C        1      2        2 
  17  chr17_3778039     HPrz    A    C        1      2        2 
  17  chr17_3778039     ZBoe    A    C        0      0        2 
  17  chr17_3778039     ZGre    A    C        0      0        2 
  17  chr17_3778039     ZHar    A    C        0      0        2 
  17  chr17_3778039   Sample    A    C        1      2        2 
  17  chr17_3790737     AAsi    T    G        0      0        2 
  17  chr17_3790737     AKia    T    G        0      0        2 
  17  chr17_3790737     AOna    T    G        0      0        2 
  17  chr17_3790737     ASom    T    G        0      0        2 
  17  chr17_3790737     HCab    T    G        0      0        2 
  17  chr17_3790737     HPrz    T    G      0.5      1        2 
  17  chr17_3790737     ZBoe    T    G        0      0        2 
  17  chr17_3790737     ZGre    T    G        0      0        2 
  17  chr17_3790737     ZHar    T    G        0      0        2 
  17  chr17_3790737   Sample    T    G        0      0        2 
  17  chr17_3806526     AAsi    C    A        0      0        2 
  17  chr17_3806526     AKia    C    A        0      0        2 
  17  chr17_3806526     AOna    C    A        0      0        2 
  17  chr17_3806526     ASom    C    A        0      0        2 
  17  chr17_3806526     HCab    C    A        0      0        2 
  17  chr17_3806526     HPrz    C    A      0.5      1        2 
  17  chr17_3806526     ZBoe    C    A        0      0        2 
  17  chr17_3806526     ZGre    C    A        0      0        2 
  17  chr17_3806526     ZHar    C    A        0      0        2 
  17  chr17_3806526   Sample    C    A        0      0        2 
  17  chr17_3812440     AAsi    A    C        0      0        2 
  17  chr17_3812440     AKia    A    C        0      0        2 
  17  chr17_3812440     AOna    A    C        0      0        2 
  17  chr17_3812440     ASom    A    C        0      0        2 
  17  chr17_3812440     HCab    A    C        0      0        2 
  17  chr17_3812440     HPrz    A    C        0      0        2 
  17  chr17_3812440     ZBoe    A    C        1      2        2 
  17  chr17_3812440     ZGre    A    C        0      0        2 
  17  chr17_3812440     ZHar    A    C        0      0        2 
  17  chr17_3812440   Sample    A    C        0      0        2 
  17  chr17_3817599     AAsi    C    G        0      0        2 
  17  chr17_3817599     AKia    C    G        0      0        2 
  17  chr17_3817599     AOna    C    G        0      0        2 
  17  chr17_3817599     ASom    C    G        0      0        2 
  17  chr17_3817599     HCab    C    G        1      2        2 
  17  chr17_3817599     HPrz    C    G        1      2        2 
  17  chr17_3817599     ZBoe    C    G        0      0        2 
  17  chr17_3817599     ZGre    C    G        0      0        2 
  17  chr17_3817599     ZHar    C    G        0      0        2 
  17  chr17_3817599   Sample    C    G        1      2        2 
  17  chr17_3844008     AAsi    T    G        0      0        2 
  17  chr17_3844008     AKia    T    G        0      0        2 
  17  chr17_3844008     AOna    T    G        0      0        2 
  17  chr17_3844008     ASom    T    G        0      0        2 
  17  chr17_3844008     HCab    T    G        1      2        2 
  17  chr17_3844008     HPrz    T    G        1      2        2 
  17  chr17_3844008     ZBoe    T    G        0      0        2 
  17  chr17_3844008     ZGre    T    G        0      0        2 
  17  chr17_3844008     ZHar    T    G        0      0        2 
  17  chr17_3844008   Sample    T    G        1      2        2 
  17  chr17_3882708     AAsi    G    C        0      0        2 
  17  chr17_3882708     AKia    G    C        0      0        2 
  17  chr17_3882708     AOna    G    C        0      0        2 
  17  chr17_3882708     ASom    G    C        0      0        2 
  17  chr17_3882708     HCab    G    C        1      2        2 
  17  chr17_3882708     HPrz    G    C        1      2        2 
  17  chr17_3882708     ZBoe    G    C        0      0        2 
  17  chr17_3882708     ZGre    G    C        0      0        2 
  17  chr17_3882708     ZHar    G    C        0      0        2 
  17  chr17_3882708   Sample    G    C        1      2        2 
  17  chr17_3897862     AAsi    G    T        0      0        2 
  17  chr17_3897862     AKia    G    T        0      0        2 
  17  chr17_3897862     AOna    G    T        0      0        2 
  17  chr17_3897862     ASom    G    T        0      0        2 
  17  chr17_3897862     HCab    G    T        1      2        2 
  17  chr17_3897862     HPrz    G    T      0.5      1        2 
  17  chr17_3897862     ZBoe    G    T        0      0        2 
  17  chr17_3897862     ZGre    G    T        0      0        2 
  17  chr17_3897862     ZHar    G    T        0      0        2 
  17  chr17_3897862   Sample    G    T        1      2        2 
  17  chr17_3907759     AAsi    G    C        0      0        2 
  17  chr17_3907759     AKia    G    C        0      0        2 
  17  chr17_3907759     AOna    G    C        0      0        2 
  17  chr17_3907759     ASom    G    C      0.5      1        2 
  17  chr17_3907759     HCab    G    C        0      0        2 
  17  chr17_3907759     HPrz    G    C        0      0        2 
  17  chr17_3907759     ZBoe    G    C        0      0        2 
  17  chr17_3907759     ZGre    G    C        0      0        2 
  17  chr17_3907759     ZHar    G    C        0      0        2 
  17  chr17_3907759   Sample    G    C        0      0        2 
  17  chr17_3909543     AAsi    G    C        0      0        2 
  17  chr17_3909543     AKia    G    C        0      0        2 
  17  chr17_3909543     AOna    G    C        0      0        2 
  17  chr17_3909543     ASom    G    C        0      0        2 
  17  chr17_3909543     HCab    G    C        1      2        2 
  17  chr17_3909543     HPrz    G    C        1      2        2 
  17  chr17_3909543     ZBoe    G    C        0      0        2 
  17  chr17_3909543     ZGre    G    C        0      0        2 
  17  chr17_3909543     ZHar    G    C        0      0        2 
  17  chr17_3909543   Sample    G    C        1      2        2 
  17  chr17_3937016     AAsi    A    T        0      0        2 
  17  chr17_3937016     AKia    A    T        0      0        2 
  17  chr17_3937016     AOna    A    T        0      0        2 
  17  chr17_3937016     ASom    A    T        0      0        2 
  17  chr17_3937016     HCab    A    T        1      2        2 
  17  chr17_3937016     HPrz    A    T        1      2        2 
  17  chr17_3937016     ZBoe    A    T        0      0        2 
  17  chr17_3937016     ZGre    A    T        0      0        2 
  17  chr17_3937016     ZHar    A    T        0      0        2 
  17  chr17_3937016   Sample    A    T        1      2        2 
  17  chr17_3954632     AAsi    G    C        0      0        2 
  17  chr17_3954632     AKia    G    C        0      0        2 
  17  chr17_3954632     AOna    G    C        0      0        2 
  17  chr17_3954632     ASom    G    C        0      0        2 
  17  chr17_3954632     HCab    G    C        1      2        2 
  17  chr17_3954632     HPrz    G    C        1      2        2 
  17  chr17_3954632     ZBoe    G    C        0      0        2 
  17  chr17_3954632     ZGre    G    C        0      0        2 
  17  chr17_3954632     ZHar    G    C        0      0        2 
  17  chr17_3954632   Sample    G    C        1      2        2 
  17  chr17_4005391     AAsi    C    A        0      0        2 
  17  chr17_4005391     AKia    C    A        0      0        2 
  17  chr17_4005391     AOna    C    A        1      2        2 
  17  chr17_4005391     ASom    C    A        0      0        2 
  17  chr17_4005391     HCab    C    A        0      0        2 
  17  chr17_4005391     HPrz    C    A        0      0        2 
  17  chr17_4005391     ZBoe    C    A        0      0        2 
  17  chr17_4005391     ZGre    C    A        0      0        2 
  17  chr17_4005391     ZHar    C    A        0      0        2 
  17  chr17_4005391   Sample    C    A        0      0        2 
  17  chr17_4006487     AAsi    G    C        1      2        2 
  17  chr17_4006487     AKia    G    C        0      0        2 
  17  chr17_4006487     AOna    G    C        0      0        2 
  17  chr17_4006487     ASom    G    C        1      2        2 
  17  chr17_4006487     HCab    G    C        0      0        2 
  17  chr17_4006487     HPrz    G    C        0      0        2 
  17  chr17_4006487     ZBoe    G    C        0      0        2 
  17  chr17_4006487     ZGre    G    C        0      0        2 
  17  chr17_4006487     ZHar    G    C        0      0        2 
  17  chr17_4006487   Sample    G    C        0      0        2 
  17  chr17_4007052     AAsi    G    T        0      0        2 
  17  chr17_4007052     AKia    G    T        0      0        2 
  17  chr17_4007052     AOna    G    T        0      0        2 
  17  chr17_4007052     ASom    G    T      0.5      1        2 
  17  chr17_4007052     HCab    G    T        0      0        2 
  17  chr17_4007052     HPrz    G    T        0      0        2 
  17  chr17_4007052     ZBoe    G    T        0      0        2 
  17  chr17_4007052     ZGre    G    T        0      0        2 
  17  chr17_4007052     ZHar    G    T        0      0        2 
  17  chr17_4007052   Sample    G    T        0      0        2 
  17  chr17_4010006     AAsi    G    C        0      0        2 
  17  chr17_4010006     AKia    G    C        0      0        2 
  17  chr17_4010006     AOna    G    C        0      0        2 
  17  chr17_4010006     ASom    G    C        0      0        2 
  17  chr17_4010006     HCab    G    C        0      0        2 
  17  chr17_4010006     HPrz    G    C        0      0        2 
  17  chr17_4010006     ZBoe    G    C        0      0        2 
  17  chr17_4010006     ZGre    G    C        0      0        2 
  17  chr17_4010006     ZHar    G    C        1      2        2 
  17  chr17_4010006   Sample    G    C        0      0        2 
  17  chr17_4010182     AAsi    A    T        0      0        2 
  17  chr17_4010182     AKia    A    T        0      0        2 
  17  chr17_4010182     AOna    A    T        1      2        2 
  17  chr17_4010182     ASom    A    T        0      0        2 
  17  chr17_4010182     HCab    A    T        0      0        2 
  17  chr17_4010182     HPrz    A    T        0      0        2 
  17  chr17_4010182     ZBoe    A    T        0      0        2 
  17  chr17_4010182     ZGre    A    T        0      0        2 
  17  chr17_4010182     ZHar    A    T        0      0        2 
  17  chr17_4010182   Sample    A    T        0      0        2 
  17  chr17_4027060     AAsi    G    C        0      0        2 
  17  chr17_4027060     AKia    G    C        0      0        2 
  17  chr17_4027060     AOna    G    C        0      0        2 
  17  chr17_4027060     ASom    G    C        0      0        2 
  17  chr17_4027060     HCab    G    C        0      0        2 
  17  chr17_4027060     HPrz    G    C        0      0        2 
  17  chr17_4027060     ZBoe    G    C      0.5      1        2 
  17  chr17_4027060     ZGre    G    C        0      0        2 
  17  chr17_4027060     ZHar    G    C        0      0        2 
  17  chr17_4027060   Sample    G    C        0      0        2 
  17  chr17_4051155     AAsi    A    T        0      0        2 
  17  chr17_4051155     AKia    A    T        0      0        2 
  17  chr17_4051155     AOna    A    T        0      0        2 
  17  chr17_4051155     ASom    A    T        0      0        2 
  17  chr17_4051155     HCab    A    T        0      0        2 
  17  chr17_4051155     HPrz    A    T      0.5      1        2 
  17  chr17_4051155     ZBoe    A    T        0      0        2 
  17  chr17_4051155     ZGre    A    T        0      0        2 
  17  chr17_4051155     ZHar    A    T        0      0        2 
  17  chr17_4051155   Sample    A    T        0      0        2 
  17  chr17_4054272     AAsi    C    A        0      0        2 
  17  chr17_4054272     AKia    C    A        0      0        2 
  17  chr17_4054272     AOna    C    A        0      0        2 
  17  chr17_4054272     ASom    C    A        0      0        2 
  17  chr17_4054272     HCab    C    A        0      0        2 
  17  chr17_4054272     HPrz    C    A        0      0        2 
  17  chr17_4054272     ZBoe    C    A        0      0        2 
  17  chr17_4054272     ZGre    C    A        0      0        2 
  17  chr17_4054272     ZHar    C    A      0.5      1        2 
  17  chr17_4054272   Sample    C    A        0      0        2 
  17  chr17_4056426     AAsi    A    T        0      0        2 
  17  chr17_4056426     AKia    A    T        0      0        2 
  17  chr17_4056426     AOna    A    T        1      2        2 
  17  chr17_4056426     ASom    A    T        0      0        2 
  17  chr17_4056426     HCab    A    T        0      0        2 
  17  chr17_4056426     HPrz    A    T        0      0        2 
  17  chr17_4056426     ZBoe    A    T        0      0        2 
  17  chr17_4056426     ZGre    A    T        0      0        2 
  17  chr17_4056426     ZHar    A    T        0      0        2 
  17  chr17_4056426   Sample    A    T        0      0        2 
  17  chr17_4062004     AAsi    G    C        0      0        2 
  17  chr17_4062004     AKia    G    C        1      2        2 
  17  chr17_4062004     AOna    G    C        0      0        2 
  17  chr17_4062004     ASom    G    C        0      0        2 
  17  chr17_4062004     HCab    G    C        0      0        2 
  17  chr17_4062004     HPrz    G    C        0      0        2 
  17  chr17_4062004     ZBoe    G    C        0      0        2 
  17  chr17_4062004     ZGre    G    C        0      0        2 
  17  chr17_4062004     ZHar    G    C        0      0        2 
  17  chr17_4062004   Sample    G    C        0      0        2 
  17  chr17_4062165     AAsi    C    A        0      0        2 
  17  chr17_4062165     AKia    C    A        0      0        2 
  17  chr17_4062165     AOna    C    A        0      0        2 
  17  chr17_4062165     ASom    C    A        0      0        2 
  17  chr17_4062165     HCab    C    A        0      0        2 
  17  chr17_4062165     HPrz    C    A        0      0        2 
  17  chr17_4062165     ZBoe    C    A        0      0        2 
  17  chr17_4062165     ZGre    C    A        0      0        2 
  17  chr17_4062165     ZHar    C    A      0.5      1        2 
  17  chr17_4062165   Sample    C    A        0      0        2 
  17  chr17_4062315     AAsi    G    T        0      0        2 
  17  chr17_4062315     AKia    G    T        0      0        2 
  17  chr17_4062315     AOna    G    T        0      0        2 
  17  chr17_4062315     ASom    G    T        0      0        2 
  17  chr17_4062315     HCab    G    T        0      0        2 
  17  chr17_4062315     HPrz    G    T        0      0        2 
  17  chr17_4062315     ZBoe    G    T      0.5      1        2 
  17  chr17_4062315     ZGre    G    T        0      0        2 
  17  chr17_4062315     ZHar    G    T        0      0        2 
  17  chr17_4062315   Sample    G    T        0      0        2 
  17  chr17_4062454     AAsi    A    C        0      0        2 
  17  chr17_4062454     AKia    A    C        0      0        2 
  17  chr17_4062454     AOna    A    C        1      2        2 
  17  chr17_4062454     ASom    A    C        0      0        2 
  17  chr17_4062454     HCab    A    C        0      0        2 
  17  chr17_4062454     HPrz    A    C        0      0        2 
  17  chr17_4062454     ZBoe    A    C        0      0        2 
  17  chr17_4062454     ZGre    A    C        0      0        2 
  17  chr17_4062454     ZHar    A    C        0      0        2 
  17  chr17_4062454   Sample    A    C        0      0        2 
  17  chr17_4074411     AAsi    T    G        0      0        2 
  17  chr17_4074411     AKia    T    G        0      0        2 
  17  chr17_4074411     AOna    T    G        0      0        2 
  17  chr17_4074411     ASom    T    G        0      0        2 
  17  chr17_4074411     HCab    T    G        0      0        2 
  17  chr17_4074411     HPrz    T    G        0      0        2 
  17  chr17_4074411     ZBoe    T    G        0      0        2 
  17  chr17_4074411     ZGre    T    G        1      2        2 
  17  chr17_4074411     ZHar    T    G        0      0        2 
  17  chr17_4074411   Sample    T    G        0      0        2 
  17  chr17_4084272     AAsi    C    A        1      2        2 
  17  chr17_4084272     AKia    C    A        0      0        2 
  17  chr17_4084272     AOna    C    A        0      0        2 
  17  chr17_4084272     ASom    C    A        1      2        2 
  17  chr17_4084272     HCab    C    A        0      0        2 
  17  chr17_4084272     HPrz    C    A        0      0        2 
  17  chr17_4084272     ZBoe    C    A        0      0        2 
  17  chr17_4084272     ZGre    C    A        0      0        2 
  17  chr17_4084272     ZHar    C    A        0      0        2 
  17  chr17_4084272   Sample    C    A        0      0        2 
  17  chr17_4086895     AAsi    C    A        0      0        2 
  17  chr17_4086895     AKia    C    A        0      0        2 
  17  chr17_4086895     AOna    C    A        0      0        2 
  17  chr17_4086895     ASom    C    A        0      0        2 
  17  chr17_4086895     HCab    C    A        0      0        2 
  17  chr17_4086895     HPrz    C    A      0.5      1        2 
  17  chr17_4086895     ZBoe    C    A        0      0        2 
  17  chr17_4086895     ZGre    C    A        0      0        2 
  17  chr17_4086895     ZHar    C    A        0      0        2 
  17  chr17_4086895   Sample    C    A        0      0        2 
  17  chr17_4092505     AAsi    T    G        0      0        2 
  17  chr17_4092505     AKia    T    G        0      0        2 
  17  chr17_4092505     AOna    T    G        0      0        2 
  17  chr17_4092505     ASom    T    G        0      0        2 
  17  chr17_4092505     HCab    T    G        0      0        2 
  17  chr17_4092505     HPrz    T    G      0.5      1        2 
  17  chr17_4092505     ZBoe    T    G        0      0        2 
  17  chr17_4092505     ZGre    T    G        0      0        2 
  17  chr17_4092505     ZHar    T    G        0      0        2 
  17  chr17_4092505   Sample    T    G        0      0        2 
  17  chr17_4100233     AAsi    C    G        0      0        2 
  17  chr17_4100233     AKia    C    G        0      0        2 
  17  chr17_4100233     AOna    C    G        0      0        2 
  17  chr17_4100233     ASom    C    G        0      0        2 
  17  chr17_4100233     HCab    C    G        1      2        2 
  17  chr17_4100233     HPrz    C    G        1      2        2 
  17  chr17_4100233     ZBoe    C    G        0      0        2 
  17  chr17_4100233     ZGre    C    G        0      0        2 
  17  chr17_4100233     ZHar    C    G        0      0        2 
  17  chr17_4100233   Sample    C    G        1      2        2 
  17  chr17_4194442     AAsi    C    G        0      0        2 
  17  chr17_4194442     AKia    C    G        1      2        2 
  17  chr17_4194442     AOna    C    G        0      0        2 
  17  chr17_4194442     ASom    C    G        0      0        2 
  17  chr17_4194442     HCab    C    G        0      0        2 
  17  chr17_4194442     HPrz    C    G        0      0        2 
  17  chr17_4194442     ZBoe    C    G        0      0        2 
  17  chr17_4194442     ZGre    C    G        0      0        2 
  17  chr17_4194442     ZHar    C    G        0      0        2 
  17  chr17_4194442   Sample    C    G        0      0        2 
  17  chr17_4204707     AAsi    T    A        0      0        2 
  17  chr17_4204707     AKia    T    A        0      0        2 
  17  chr17_4204707     AOna    T    A        0      0        2 
  17  chr17_4204707     ASom    T    A        0      0        2 
  17  chr17_4204707     HCab    T    A        0      0        2 
  17  chr17_4204707     HPrz    T    A        0      0        2 
  17  chr17_4204707     ZBoe    T    A        0      0        2 
  17  chr17_4204707     ZGre    T    A        1      2        2 
  17  chr17_4204707     ZHar    T    A        0      0        2 
  17  chr17_4204707   Sample    T    A        0      0        2 
  17  chr17_4214248     AAsi    G    T        0      0        2 
  17  chr17_4214248     AKia    G    T        0      0        2 
  17  chr17_4214248     AOna    G    T        0      0        2 
  17  chr17_4214248     ASom    G    T        0      0        2 
  17  chr17_4214248     HCab    G    T        1      2        2 
  17  chr17_4214248     HPrz    G    T        1      2        2 
  17  chr17_4214248     ZBoe    G    T        0      0        2 
  17  chr17_4214248     ZGre    G    T        0      0        2 
  17  chr17_4214248     ZHar    G    T        0      0        2 
  17  chr17_4214248   Sample    G    T        1      2        2 
  17  chr17_4248904     AAsi    G    C      0.5      1        2 
  17  chr17_4248904     AKia    G    C        0      0        2 
  17  chr17_4248904     AOna    G    C        0      0        2 
  17  chr17_4248904     ASom    G    C        0      0        2 
  17  chr17_4248904     HCab    G    C        0      0        2 
  17  chr17_4248904     HPrz    G    C        0      0        2 
  17  chr17_4248904     ZBoe    G    C        0      0        2 
  17  chr17_4248904     ZGre    G    C        0      0        2 
  17  chr17_4248904     ZHar    G    C        0      0        2 
  17  chr17_4248904   Sample    G    C        0      0        2 
  17  chr17_4280812     AAsi    A    T        0      0        2 
  17  chr17_4280812     AKia    A    T        0      0        2 
  17  chr17_4280812     AOna    A    T        0      0        2 
  17  chr17_4280812     ASom    A    T        0      0        2 
  17  chr17_4280812     HCab    A    T        0      0        2 
  17  chr17_4280812     HPrz    A    T        0      0        2 
  17  chr17_4280812     ZBoe    A    T        0      0        2 
  17  chr17_4280812     ZGre    A    T        0      0        2 
  17  chr17_4280812     ZHar    A    T      0.5      1        2 
  17  chr17_4280812   Sample    A    T        0      0        2 
  17  chr17_4317844     AAsi    G    C        0      0        2 
  17  chr17_4317844     AKia    G    C        0      0        2 
  17  chr17_4317844     AOna    G    C        0      0        2 
  17  chr17_4317844     ASom    G    C        0      0        2 
  17  chr17_4317844     HCab    G    C      0.5      1        2 
  17  chr17_4317844     HPrz    G    C      0.5      1        2 
  17  chr17_4317844     ZBoe    G    C        0      0        2 
  17  chr17_4317844     ZGre    G    C        0      0        2 
  17  chr17_4317844     ZHar    G    C        0      0        2 
  17  chr17_4317844   Sample    G    C        0      0        2 
  17  chr17_4320449     AAsi    C    G        0      0        2 
  17  chr17_4320449     AKia    C    G        0      0        2 
  17  chr17_4320449     AOna    C    G        0      0        2 
  17  chr17_4320449     ASom    C    G        0      0        2 
  17  chr17_4320449     HCab    C    G        1      2        2 
  17  chr17_4320449     HPrz    C    G        1      2        2 
  17  chr17_4320449     ZBoe    C    G        0      0        2 
  17  chr17_4320449     ZGre    C    G        0      0        2 
  17  chr17_4320449     ZHar    C    G        0      0        2 
  17  chr17_4320449   Sample    C    G        1      2        2 
  17  chr17_4320836     AAsi    T    A        1      2        2 
  17  chr17_4320836     AKia    T    A        0      0        2 
  17  chr17_4320836     AOna    T    A        0      0        2 
  17  chr17_4320836     ASom    T    A        1      2        2 
  17  chr17_4320836     HCab    T    A        0      0        2 
  17  chr17_4320836     HPrz    T    A        0      0        2 
  17  chr17_4320836     ZBoe    T    A        0      0        2 
  17  chr17_4320836     ZGre    T    A        0      0        2 
  17  chr17_4320836     ZHar    T    A        0      0        2 
  17  chr17_4320836   Sample    T    A        0      0        2 
  17  chr17_4333372     AAsi    C    G        0      0        2 
  17  chr17_4333372     AKia    C    G        0      0        2 
  17  chr17_4333372     AOna    C    G        0      0        2 
  17  chr17_4333372     ASom    C    G        0      0        2 
  17  chr17_4333372     HCab    C    G        1      2        2 
  17  chr17_4333372     HPrz    C    G        1      2        2 
  17  chr17_4333372     ZBoe    C    G        0      0        2 
  17  chr17_4333372     ZGre    C    G        0      0        2 
  17  chr17_4333372     ZHar    C    G        0      0        2 
  17  chr17_4333372   Sample    C    G        1      2        2 
  17  chr17_4337090     AAsi    A    C        0      0        2 
  17  chr17_4337090     AKia    A    C        1      2        2 
  17  chr17_4337090     AOna    A    C        1      2        2 
  17  chr17_4337090     ASom    A    C        0      0        2 
  17  chr17_4337090     HCab    A    C        0      0        2 
  17  chr17_4337090     HPrz    A    C        0      0        2 
  17  chr17_4337090     ZBoe    A    C        0      0        2 
  17  chr17_4337090     ZGre    A    C        0      0        2 
  17  chr17_4337090     ZHar    A    C        0      0        2 
  17  chr17_4337090   Sample    A    C        0      0        2 
  17  chr17_4376715     AAsi    T    G        0      0        2 
  17  chr17_4376715     AKia    T    G        0      0        2 
  17  chr17_4376715     AOna    T    G        0      0        2 
  17  chr17_4376715     ASom    T    G        0      0        2 
  17  chr17_4376715     HCab    T    G        1      2        2 
  17  chr17_4376715     HPrz    T    G        1      2        2 
  17  chr17_4376715     ZBoe    T    G        0      0        2 
  17  chr17_4376715     ZGre    T    G        0      0        2 
  17  chr17_4376715     ZHar    T    G        0      0        2 
  17  chr17_4376715   Sample    T    G        1      2        2 
  17  chr17_4381899     AAsi    G    C        0      0        2 
  17  chr17_4381899     AKia    G    C        0      0        2 
  17  chr17_4381899     AOna    G    C        0      0        2 
  17  chr17_4381899     ASom    G    C        0      0        2 
  17  chr17_4381899     HCab    G    C        1      2        2 
  17  chr17_4381899     HPrz    G    C        1      2        2 
  17  chr17_4381899     ZBoe    G    C        0      0        2 
  17  chr17_4381899     ZGre    G    C        0      0        2 
  17  chr17_4381899     ZHar    G    C        0      0        2 
  17  chr17_4381899   Sample    G    C        1      2        2 
  17  chr17_4388121     AAsi    G    C        0      0        2 
  17  chr17_4388121     AKia    G    C        0      0        2 
  17  chr17_4388121     AOna    G    C        0      0        2 
  17  chr17_4388121     ASom    G    C        0      0        2 
  17  chr17_4388121     HCab    G    C        1      2        2 
  17  chr17_4388121     HPrz    G    C        1      2        2 
  17  chr17_4388121     ZBoe    G    C        0      0        2 
  17  chr17_4388121     ZGre    G    C        0      0        2 
  17  chr17_4388121     ZHar    G    C        0      0        2 
  17  chr17_4388121   Sample    G    C        1      2        2 
  17  chr17_4431190     AAsi    G    C        0      0        2 
  17  chr17_4431190     AKia    G    C        0      0        2 
  17  chr17_4431190     AOna    G    C        0      0        2 
  17  chr17_4431190     ASom    G    C        0      0        2 
  17  chr17_4431190     HCab    G    C        1      2        2 
  17  chr17_4431190     HPrz    G    C        1      2        2 
  17  chr17_4431190     ZBoe    G    C        0      0        2 
  17  chr17_4431190     ZGre    G    C        0      0        2 
  17  chr17_4431190     ZHar    G    C        0      0        2 
  17  chr17_4431190   Sample    G    C        1      2        2 
  17  chr17_4442505     AAsi    G    T        0      0        2 
  17  chr17_4442505     AKia    G    T        0      0        2 
  17  chr17_4442505     AOna    G    T        0      0        2 
  17  chr17_4442505     ASom    G    T        0      0        2 
  17  chr17_4442505     HCab    G    T        1      2        2 
  17  chr17_4442505     HPrz    G    T        1      2        2 
  17  chr17_4442505     ZBoe    G    T        0      0        2 
  17  chr17_4442505     ZGre    G    T        0      0        2 
  17  chr17_4442505     ZHar    G    T        0      0        2 
  17  chr17_4442505   Sample    G    T        1      2        2 
  17  chr17_4456848     AAsi    A    T        0      0        2 
  17  chr17_4456848     AKia    A    T        0      0        2 
  17  chr17_4456848     AOna    A    T        0      0        2 
  17  chr17_4456848     ASom    A    T        0      0        2 
  17  chr17_4456848     HCab    A    T        1      2        2 
  17  chr17_4456848     HPrz    A    T        1      2        2 
  17  chr17_4456848     ZBoe    A    T        0      0        2 
  17  chr17_4456848     ZGre    A    T        0      0        2 
  17  chr17_4456848     ZHar    A    T        0      0        2 
  17  chr17_4456848   Sample    A    T        1      2        2 
  17  chr17_4460083     AAsi    T    G        0      0        2 
  17  chr17_4460083     AKia    T    G        1      2        2 
  17  chr17_4460083     AOna    T    G        1      2        2 
  17  chr17_4460083     ASom    T    G        0      0        2 
  17  chr17_4460083     HCab    T    G        0      0        2 
  17  chr17_4460083     HPrz    T    G        0      0        2 
  17  chr17_4460083     ZBoe    T    G      0.5      1        2 
  17  chr17_4460083     ZGre    T    G        1      2        2 
  17  chr17_4460083     ZHar    T    G        1      2        2 
  17  chr17_4460083   Sample    T    G        0      0        2 
  17  chr17_4475855     AAsi    C    G        0      0        2 
  17  chr17_4475855     AKia    C    G        0      0        2 
  17  chr17_4475855     AOna    C    G        0      0        2 
  17  chr17_4475855     ASom    C    G        0      0        2 
  17  chr17_4475855     HCab    C    G        0      0        2 
  17  chr17_4475855     HPrz    C    G        0      0        2 
  17  chr17_4475855     ZBoe    C    G      0.5      1        2 
  17  chr17_4475855     ZGre    C    G        0      0        2 
  17  chr17_4475855     ZHar    C    G        0      0        2 
  17  chr17_4475855   Sample    C    G        0      0        2 
  17  chr17_4502154     AAsi    C    A        0      0        2 
  17  chr17_4502154     AKia    C    A        0      0        2 
  17  chr17_4502154     AOna    C    A        0      0        2 
  17  chr17_4502154     ASom    C    A        0      0        2 
  17  chr17_4502154     HCab    C    A        0      0        2 
  17  chr17_4502154     HPrz    C    A        0      0        2 
  17  chr17_4502154     ZBoe    C    A        0      0        2 
  17  chr17_4502154     ZGre    C    A      0.5      1        2 
  17  chr17_4502154     ZHar    C    A        0      0        2 
  17  chr17_4502154   Sample    C    A        0      0        2 
  17  chr17_4522970     AAsi    G    C        0      0        2 
  17  chr17_4522970     AKia    G    C        0      0        2 
  17  chr17_4522970     AOna    G    C        0      0        2 
  17  chr17_4522970     ASom    G    C        0      0        2 
  17  chr17_4522970     HCab    G    C        1      2        2 
  17  chr17_4522970     HPrz    G    C        1      2        2 
  17  chr17_4522970     ZBoe    G    C        0      0        2 
  17  chr17_4522970     ZGre    G    C        0      0        2 
  17  chr17_4522970     ZHar    G    C        0      0        2 
  17  chr17_4522970   Sample    G    C        1      2        2 
  17  chr17_4522989     AAsi    A    T        0      0        2 
  17  chr17_4522989     AKia    A    T        0      0        2 
  17  chr17_4522989     AOna    A    T        0      0        2 
  17  chr17_4522989     ASom    A    T        0      0        2 
  17  chr17_4522989     HCab    A    T      0.5      1        2 
  17  chr17_4522989     HPrz    A    T        0      0        2 
  17  chr17_4522989     ZBoe    A    T        0      0        2 
  17  chr17_4522989     ZGre    A    T        0      0        2 
  17  chr17_4522989     ZHar    A    T        0      0        2 
  17  chr17_4522989   Sample    A    T        1      2        2 
  17  chr17_4539799     AAsi    G    T        0      0        2 
  17  chr17_4539799     AKia    G    T        0      0        2 
  17  chr17_4539799     AOna    G    T        0      0        2 
  17  chr17_4539799     ASom    G    T        0      0        2 
  17  chr17_4539799     HCab    G    T        0      0        2 
  17  chr17_4539799     HPrz    G    T        0      0        2 
  17  chr17_4539799     ZBoe    G    T        0      0        2 
  17  chr17_4539799     ZGre    G    T        1      2        2 
  17  chr17_4539799     ZHar    G    T        0      0        2 
  17  chr17_4539799   Sample    G    T        0      0        2 
  17  chr17_4543383     AAsi    A    T        0      0        2 
  17  chr17_4543383     AKia    A    T        0      0        2 
  17  chr17_4543383     AOna    A    T        0      0        2 
  17  chr17_4543383     ASom    A    T        0      0        2 
  17  chr17_4543383     HCab    A    T        1      2        2 
  17  chr17_4543383     HPrz    A    T        1      2        2 
  17  chr17_4543383     ZBoe    A    T        0      0        2 
  17  chr17_4543383     ZGre    A    T        0      0        2 
  17  chr17_4543383     ZHar    A    T        0      0        2 
  17  chr17_4543383   Sample    A    T        1      2        2 
  17  chr17_4564277     AAsi    A    T      0.5      1        2 
  17  chr17_4564277     AKia    A    T        0      0        2 
  17  chr17_4564277     AOna    A    T        0      0        2 
  17  chr17_4564277     ASom    A    T        0      0        2 
  17  chr17_4564277     HCab    A    T        0      0        2 
  17  chr17_4564277     HPrz    A    T        0      0        2 
  17  chr17_4564277     ZBoe    A    T        0      0        2 
  17  chr17_4564277     ZGre    A    T        0      0        2 
  17  chr17_4564277     ZHar    A    T        0      0        2 
  17  chr17_4564277   Sample    A    T        0      0        2 
  17  chr17_4572306     AAsi    G    T        0      0        2 
  17  chr17_4572306     AKia    G    T        0      0        2 
  17  chr17_4572306     AOna    G    T        0      0        2 
  17  chr17_4572306     ASom    G    T        0      0        2 
  17  chr17_4572306     HCab    G    T        0      0        2 
  17  chr17_4572306     HPrz    G    T        0      0        2 
  17  chr17_4572306     ZBoe    G    T      0.5      1        2 
  17  chr17_4572306     ZGre    G    T        0      0        2 
  17  chr17_4572306     ZHar    G    T        0      0        2 
  17  chr17_4572306   Sample    G    T        0      0        2 
  17  chr17_4590503     AAsi    C    A        0      0        2 
  17  chr17_4590503     AKia    C    A        0      0        2 
  17  chr17_4590503     AOna    C    A        0      0        2 
  17  chr17_4590503     ASom    C    A        0      0        2 
  17  chr17_4590503     HCab    C    A        0      0        2 
  17  chr17_4590503     HPrz    C    A        0      0        2 
  17  chr17_4590503     ZBoe    C    A        0      0        2 
  17  chr17_4590503     ZGre    C    A        0      0        2 
  17  chr17_4590503     ZHar    C    A      0.5      1        2 
  17  chr17_4590503   Sample    C    A        0      0        2 
  17  chr17_4599851     AAsi    G    T        0      0        2 
  17  chr17_4599851     AKia    G    T        0      0        2 
  17  chr17_4599851     AOna    G    T        0      0        2 
  17  chr17_4599851     ASom    G    T        0      0        2 
  17  chr17_4599851     HCab    G    T        0      0        2 
  17  chr17_4599851     HPrz    G    T        0      0        2 
  17  chr17_4599851     ZBoe    G    T        0      0        2 
  17  chr17_4599851     ZGre    G    T      0.5      1        2 
  17  chr17_4599851     ZHar    G    T        0      0        2 
  17  chr17_4599851   Sample    G    T        0      0        2 
  17  chr17_4601332     AAsi    C    A        0      0        2 
  17  chr17_4601332     AKia    C    A        0      0        2 
  17  chr17_4601332     AOna    C    A        0      0        2 
  17  chr17_4601332     ASom    C    A        0      0        2 
  17  chr17_4601332     HCab    C    A        0      0        2 
  17  chr17_4601332     HPrz    C    A        0      0        2 
  17  chr17_4601332     ZBoe    C    A        0      0        2 
  17  chr17_4601332     ZGre    C    A      0.5      1        2 
  17  chr17_4601332     ZHar    C    A        0      0        2 
  17  chr17_4601332   Sample    C    A        0      0        2 
  17  chr17_4623637     AAsi    C    G        0      0        2 
  17  chr17_4623637     AKia    C    G        1      2        2 
  17  chr17_4623637     AOna    C    G        0      0        2 
  17  chr17_4623637     ASom    C    G        0      0        2 
  17  chr17_4623637     HCab    C    G        0      0        2 
  17  chr17_4623637     HPrz    C    G        0      0        2 
  17  chr17_4623637     ZBoe    C    G        0      0        2 
  17  chr17_4623637     ZGre    C    G        0      0        2 
  17  chr17_4623637     ZHar    C    G        0      0        2 
  17  chr17_4623637   Sample    C    G        0      0        2 
  17  chr17_4632764     AAsi    G    C        0      0        2 
  17  chr17_4632764     AKia    G    C        0      0        2 
  17  chr17_4632764     AOna    G    C        0      0        2 
  17  chr17_4632764     ASom    G    C        0      0        2 
  17  chr17_4632764     HCab    G    C        1      2        2 
  17  chr17_4632764     HPrz    G    C        1      2        2 
  17  chr17_4632764     ZBoe    G    C        0      0        2 
  17  chr17_4632764     ZGre    G    C        0      0        2 
  17  chr17_4632764     ZHar    G    C        0      0        2 
  17  chr17_4632764   Sample    G    C        1      2        2 
  17  chr17_4638169     AAsi    C    G        1      2        2 
  17  chr17_4638169     AKia    C    G        0      0        2 
  17  chr17_4638169     AOna    C    G        0      0        2 
  17  chr17_4638169     ASom    C    G        1      2        2 
  17  chr17_4638169     HCab    C    G        0      0        2 
  17  chr17_4638169     HPrz    C    G        0      0        2 
  17  chr17_4638169     ZBoe    C    G        0      0        2 
  17  chr17_4638169     ZGre    C    G        0      0        2 
  17  chr17_4638169     ZHar    C    G        0      0        2 
  17  chr17_4638169   Sample    C    G        0      0        2 
  17  chr17_4661069     AAsi    G    T        0      0        2 
  17  chr17_4661069     AKia    G    T        0      0        2 
  17  chr17_4661069     AOna    G    T      0.5      1        2 
  17  chr17_4661069     ASom    G    T        0      0        2 
  17  chr17_4661069     HCab    G    T        0      0        2 
  17  chr17_4661069     HPrz    G    T        0      0        2 
  17  chr17_4661069     ZBoe    G    T        0      0        2 
  17  chr17_4661069     ZGre    G    T        0      0        2 
  17  chr17_4661069     ZHar    G    T        0      0        2 
  17  chr17_4661069   Sample    G    T        0      0        2 
  17  chr17_4662240     AAsi    T    A        0      0        2 
  17  chr17_4662240     AKia    T    A        0      0        2 
  17  chr17_4662240     AOna    T    A        0      0        2 
  17  chr17_4662240     ASom    T    A        0      0        2 
  17  chr17_4662240     HCab    T    A        0      0        2 
  17  chr17_4662240     HPrz    T    A        0      0        2 
  17  chr17_4662240     ZBoe    T    A      0.5      1        2 
  17  chr17_4662240     ZGre    T    A        0      0        2 
  17  chr17_4662240     ZHar    T    A        0      0        2 
  17  chr17_4662240   Sample    T    A        0      0        2 
  17  chr17_4701342     AAsi    C    G        0      0        2 
  17  chr17_4701342     AKia    C    G        0      0        2 
  17  chr17_4701342     AOna    C    G        1      2        2 
  17  chr17_4701342     ASom    C    G        0      0        2 
  17  chr17_4701342     HCab    C    G        0      0        2 
  17  chr17_4701342     HPrz    C    G        0      0        2 
  17  chr17_4701342     ZBoe    C    G        0      0        2 
  17  chr17_4701342     ZGre    C    G        0      0        2 
  17  chr17_4701342     ZHar    C    G        0      0        2 
  17  chr17_4701342   Sample    C    G        0      0        2 
  17  chr17_4712747     AAsi    C    A        0      0        2 
  17  chr17_4712747     AKia    C    A        0      0        2 
  17  chr17_4712747     AOna    C    A        0      0        2 
  17  chr17_4712747     ASom    C    A        0      0        2 
  17  chr17_4712747     HCab    C    A        1      2        2 
  17  chr17_4712747     HPrz    C    A        1      2        2 
  17  chr17_4712747     ZBoe    C    A        0      0        2 
  17  chr17_4712747     ZGre    C    A        0      0        2 
  17  chr17_4712747     ZHar    C    A        0      0        2 
  17  chr17_4712747   Sample    C    A        1      2        2 
  17  chr17_4720126     AAsi    G    C        0      0        2 
  17  chr17_4720126     AKia    G    C        0      0        2 
  17  chr17_4720126     AOna    G    C        0      0        2 
  17  chr17_4720126     ASom    G    C        0      0        2 
  17  chr17_4720126     HCab    G    C        0      0        2 
  17  chr17_4720126     HPrz    G    C        0      0        2 
  17  chr17_4720126     ZBoe    G    C      0.5      1        2 
  17  chr17_4720126     ZGre    G    C        0      0        2 
  17  chr17_4720126     ZHar    G    C        0      0        2 
  17  chr17_4720126   Sample    G    C        0      0        2 
  17  chr17_4727025     AAsi    C    A        0      0        2 
  17  chr17_4727025     AKia    C    A        0      0        2 
  17  chr17_4727025     AOna    C    A        0      0        2 
  17  chr17_4727025     ASom    C    A        0      0        2 
  17  chr17_4727025     HCab    C    A        1      2        2 
  17  chr17_4727025     HPrz    C    A      0.5      1        2 
  17  chr17_4727025     ZBoe    C    A        0      0        2 
  17  chr17_4727025     ZGre    C    A        0      0        2 
  17  chr17_4727025     ZHar    C    A        0      0        2 
  17  chr17_4727025   Sample    C    A        0      0        2 
  17  chr17_4741278     AAsi    G    C      0.5      1        2 
  17  chr17_4741278     AKia    G    C        0      0        2 
  17  chr17_4741278     AOna    G    C        0      0        2 
  17  chr17_4741278     ASom    G    C        0      0        2 
  17  chr17_4741278     HCab    G    C        0      0        2 
  17  chr17_4741278     HPrz    G    C        0      0        2 
  17  chr17_4741278     ZBoe    G    C        0      0        2 
  17  chr17_4741278     ZGre    G    C        0      0        2 
  17  chr17_4741278     ZHar    G    C        0      0        2 
  17  chr17_4741278   Sample    G    C        0      0        2 
  17  chr17_4744457     AAsi    C    A        0      0        2 
  17  chr17_4744457     AKia    C    A        0      0        2 
  17  chr17_4744457     AOna    C    A        0      0        2 
  17  chr17_4744457     ASom    C    A        0      0        2 
  17  chr17_4744457     HCab    C    A        0      0        2 
  17  chr17_4744457     HPrz    C    A      0.5      1        2 
  17  chr17_4744457     ZBoe    C    A        0      0        2 
  17  chr17_4744457     ZGre    C    A        0      0        2 
  17  chr17_4744457     ZHar    C    A        0      0        2 
  17  chr17_4744457   Sample    C    A        0      0        2 
  17  chr17_4747127     AAsi    C    G        0      0        2 
  17  chr17_4747127     AKia    C    G        0      0        2 
  17  chr17_4747127     AOna    C    G        0      0        2 
  17  chr17_4747127     ASom    C    G        0      0        2 
  17  chr17_4747127     HCab    C    G        1      2        2 
  17  chr17_4747127     HPrz    C    G        1      2        2 
  17  chr17_4747127     ZBoe    C    G        0      0        2 
  17  chr17_4747127     ZGre    C    G        0      0        2 
  17  chr17_4747127     ZHar    C    G        0      0        2 
  17  chr17_4747127   Sample    C    G        0      0        2 
  17  chr17_4778510     AAsi    G    T        0      0        2 
  17  chr17_4778510     AKia    G    T        0      0        2 
  17  chr17_4778510     AOna    G    T        0      0        2 
  17  chr17_4778510     ASom    G    T        0      0        2 
  17  chr17_4778510     HCab    G    T        0      0        2 
  17  chr17_4778510     HPrz    G    T        0      0        2 
  17  chr17_4778510     ZBoe    G    T        0      0        2 
  17  chr17_4778510     ZGre    G    T        0      0        2 
  17  chr17_4778510     ZHar    G    T        1      2        2 
  17  chr17_4778510   Sample    G    T        0      0        2 
  17  chr17_4791226     AAsi    G    C        1      2        2 
  17  chr17_4791226     AKia    G    C        0      0        2 
  17  chr17_4791226     AOna    G    C        0      0        2 
  17  chr17_4791226     ASom    G    C        0      0        2 
  17  chr17_4791226     HCab    G    C        0      0        2 
  17  chr17_4791226     HPrz    G    C        0      0        2 
  17  chr17_4791226     ZBoe    G    C        0      0        2 
  17  chr17_4791226     ZGre    G    C        0      0        2 
  17  chr17_4791226     ZHar    G    C        0      0        2 
  17  chr17_4791226   Sample    G    C        0      0        2 
  17  chr17_4792619     AAsi    G    C      0.5      1        2 
  17  chr17_4792619     AKia    G    C        0      0        2 
  17  chr17_4792619     AOna    G    C        0      0        2 
  17  chr17_4792619     ASom    G    C        0      0        2 
  17  chr17_4792619     HCab    G    C        0      0        2 
  17  chr17_4792619     HPrz    G    C        0      0        2 
  17  chr17_4792619     ZBoe    G    C        0      0        2 
  17  chr17_4792619     ZGre    G    C        0      0        2 
  17  chr17_4792619     ZHar    G    C        0      0        2 
  17  chr17_4792619   Sample    G    C        0      0        2 
  17  chr17_4792848     AAsi    C    A        0      0        2 
  17  chr17_4792848     AKia    C    A        1      2        2 
  17  chr17_4792848     AOna    C    A        0      0        2 
  17  chr17_4792848     ASom    C    A        0      0        2 
  17  chr17_4792848     HCab    C    A        0      0        2 
  17  chr17_4792848     HPrz    C    A        0      0        2 
  17  chr17_4792848     ZBoe    C    A        0      0        2 
  17  chr17_4792848     ZGre    C    A        0      0        2 
  17  chr17_4792848     ZHar    C    A        0      0        2 
  17  chr17_4792848   Sample    C    A        0      0        2 
  17  chr17_4804861     AAsi    A    C        0      0        2 
  17  chr17_4804861     AKia    A    C        0      0        2 
  17  chr17_4804861     AOna    A    C        0      0        2 
  17  chr17_4804861     ASom    A    C        0      0        2 
  17  chr17_4804861     HCab    A    C        1      2        2 
  17  chr17_4804861     HPrz    A    C        1      2        2 
  17  chr17_4804861     ZBoe    A    C        0      0        2 
  17  chr17_4804861     ZGre    A    C        0      0        2 
  17  chr17_4804861     ZHar    A    C        0      0        2 
  17  chr17_4804861   Sample    A    C        1      2        2 
  17  chr17_4809058     AAsi    A    C        1      2        2 
  17  chr17_4809058     AKia    A    C        0      0        2 
  17  chr17_4809058     AOna    A    C        0      0        2 
  17  chr17_4809058     ASom    A    C        1      2        2 
  17  chr17_4809058     HCab    A    C        1      2        2 
  17  chr17_4809058     HPrz    A    C        1      2        2 
  17  chr17_4809058     ZBoe    A    C        0      0        2 
  17  chr17_4809058     ZGre    A    C        0      0        2 
  17  chr17_4809058     ZHar    A    C        0      0        2 
  17  chr17_4809058   Sample    A    C        1      2        2 
  17  chr17_4821635     AAsi    A    C        0      0        2 
  17  chr17_4821635     AKia    A    C        0      0        2 
  17  chr17_4821635     AOna    A    C        0      0        2 
  17  chr17_4821635     ASom    A    C        0      0        2 
  17  chr17_4821635     HCab    A    C        1      2        2 
  17  chr17_4821635     HPrz    A    C        1      2        2 
  17  chr17_4821635     ZBoe    A    C        0      0        2 
  17  chr17_4821635     ZGre    A    C        0      0        2 
  17  chr17_4821635     ZHar    A    C        0      0        2 
  17  chr17_4821635   Sample    A    C        1      2        2 
  17  chr17_4837552     AAsi    G    C        0      0        2 
  17  chr17_4837552     AKia    G    C        0      0        2 
  17  chr17_4837552     AOna    G    C        0      0        2 
  17  chr17_4837552     ASom    G    C        0      0        2 
  17  chr17_4837552     HCab    G    C        1      2        2 
  17  chr17_4837552     HPrz    G    C        1      2        2 
  17  chr17_4837552     ZBoe    G    C        0      0        2 
  17  chr17_4837552     ZGre    G    C        0      0        2 
  17  chr17_4837552     ZHar    G    C        0      0        2 
  17  chr17_4837552   Sample    G    C        1      2        2 
  17  chr17_4837877     AAsi    T    A        1      2        2 
  17  chr17_4837877     AKia    T    A        0      0        2 
  17  chr17_4837877     AOna    T    A        0      0        2 
  17  chr17_4837877     ASom    T    A        1      2        2 
  17  chr17_4837877     HCab    T    A        0      0        2 
  17  chr17_4837877     HPrz    T    A        0      0        2 
  17  chr17_4837877     ZBoe    T    A        0      0        2 
  17  chr17_4837877     ZGre    T    A        0      0        2 
  17  chr17_4837877     ZHar    T    A        0      0        2 
  17  chr17_4837877   Sample    T    A        0      0        2 
  17  chr17_4846122     AAsi    C    A        0      0        2 
  17  chr17_4846122     AKia    C    A        0      0        2 
  17  chr17_4846122     AOna    C    A        0      0        2 
  17  chr17_4846122     ASom    C    A      0.5      1        2 
  17  chr17_4846122     HCab    C    A        0      0        2 
  17  chr17_4846122     HPrz    C    A        0      0        2 
  17  chr17_4846122     ZBoe    C    A        0      0        2 
  17  chr17_4846122     ZGre    C    A        0      0        2 
  17  chr17_4846122     ZHar    C    A        0      0        2 
  17  chr17_4846122   Sample    C    A        0      0        2 
  17  chr17_4869626     AAsi    G    C        0      0        2 
  17  chr17_4869626     AKia    G    C        0      0        2 
  17  chr17_4869626     AOna    G    C        0      0        2 
  17  chr17_4869626     ASom    G    C        0      0        2 
  17  chr17_4869626     HCab    G    C        0      0        2 
  17  chr17_4869626     HPrz    G    C        0      0        2 
  17  chr17_4869626     ZBoe    G    C      0.5      1        2 
  17  chr17_4869626     ZGre    G    C        0      0        2 
  17  chr17_4869626     ZHar    G    C        0      0        2 
  17  chr17_4869626   Sample    G    C        0      0        2 
  17  chr17_4876688     AAsi    C    G      0.5      1        2 
  17  chr17_4876688     AKia    C    G        0      0        2 
  17  chr17_4876688     AOna    C    G        0      0        2 
  17  chr17_4876688     ASom    C    G        0      0        2 
  17  chr17_4876688     HCab    C    G        0      0        2 
  17  chr17_4876688     HPrz    C    G        0      0        2 
  17  chr17_4876688     ZBoe    C    G        0      0        2 
  17  chr17_4876688     ZGre    C    G        0      0        2 
  17  chr17_4876688     ZHar    C    G        0      0        2 
  17  chr17_4876688   Sample    C    G        0      0        2 
  17  chr17_4909422     AAsi    C    G        0      0        2 
  17  chr17_4909422     AKia    C    G        0      0        2 
  17  chr17_4909422     AOna    C    G        0      0        2 
  17  chr17_4909422     ASom    C    G        0      0        2 
  17  chr17_4909422     HCab    C    G        0      0        2 
  17  chr17_4909422     HPrz    C    G        0      0        2 
  17  chr17_4909422     ZBoe    C    G      0.5      1        2 
  17  chr17_4909422     ZGre    C    G        0      0        2 
  17  chr17_4909422     ZHar    C    G        0      0        2 
  17  chr17_4909422   Sample    C    G        0      0        2 
  17  chr17_4924749     AAsi    G    C      0.5      1        2 
  17  chr17_4924749     AKia    G    C        0      0        2 
  17  chr17_4924749     AOna    G    C        0      0        2 
  17  chr17_4924749     ASom    G    C        1      2        2 
  17  chr17_4924749     HCab    G    C        0      0        2 
  17  chr17_4924749     HPrz    G    C        0      0        2 
  17  chr17_4924749     ZBoe    G    C        0      0        2 
  17  chr17_4924749     ZGre    G    C        0      0        2 
  17  chr17_4924749     ZHar    G    C        0      0        2 
  17  chr17_4924749   Sample    G    C        0      0        2 
  17  chr17_4938179     AAsi    C    G        0      0        2 
  17  chr17_4938179     AKia    C    G        0      0        2 
  17  chr17_4938179     AOna    C    G        0      0        2 
  17  chr17_4938179     ASom    C    G        0      0        2 
  17  chr17_4938179     HCab    C    G      0.5      1        2 
  17  chr17_4938179     HPrz    C    G        1      2        2 
  17  chr17_4938179     ZBoe    C    G        0      0        2 
  17  chr17_4938179     ZGre    C    G        0      0        2 
  17  chr17_4938179     ZHar    C    G        0      0        2 
  17  chr17_4938179   Sample    C    G        1      2        2 
  17  chr17_4948964     AAsi    C    G      0.5      1        2 
  17  chr17_4948964     AKia    C    G        0      0        2 
  17  chr17_4948964     AOna    C    G        0      0        2 
  17  chr17_4948964     ASom    C    G        0      0        2 
  17  chr17_4948964     HCab    C    G        0      0        2 
  17  chr17_4948964     HPrz    C    G        0      0        2 
  17  chr17_4948964     ZBoe    C    G        0      0        2 
  17  chr17_4948964     ZGre    C    G        0      0        2 
  17  chr17_4948964     ZHar    C    G        0      0        2 
  17  chr17_4948964   Sample    C    G        0      0        2 
  17  chr17_5028953     AAsi    G    C        0      0        2 
  17  chr17_5028953     AKia    G    C        0      0        2 
  17  chr17_5028953     AOna    G    C        0      0        2 
  17  chr17_5028953     ASom    G    C        0      0        2 
  17  chr17_5028953     HCab    G    C        1      2        2 
  17  chr17_5028953     HPrz    G    C        1      2        2 
  17  chr17_5028953     ZBoe    G    C        0      0        2 
  17  chr17_5028953     ZGre    G    C        0      0        2 
  17  chr17_5028953     ZHar    G    C        0      0        2 
  17  chr17_5028953   Sample    G    C        1      2        2 
  17  chr17_5062225     AAsi    C    G        0      0        2 
  17  chr17_5062225     AKia    C    G        0      0        2 
  17  chr17_5062225     AOna    C    G        0      0        2 
  17  chr17_5062225     ASom    C    G        0      0        2 
  17  chr17_5062225     HCab    C    G      0.5      1        2 
  17  chr17_5062225     HPrz    C    G        1      2        2 
  17  chr17_5062225     ZBoe    C    G        0      0        2 
  17  chr17_5062225     ZGre    C    G        0      0        2 
  17  chr17_5062225     ZHar    C    G        0      0        2 
  17  chr17_5062225   Sample    C    G        0      0        2 
  17  chr17_5072695     AAsi    C    A        0      0        2 
  17  chr17_5072695     AKia    C    A        0      0        2 
  17  chr17_5072695     AOna    C    A        0      0        2 
  17  chr17_5072695     ASom    C    A        0      0        2 
  17  chr17_5072695     HCab    C    A        1      2        2 
  17  chr17_5072695     HPrz    C    A        1      2        2 
  17  chr17_5072695     ZBoe    C    A        0      0        2 
  17  chr17_5072695     ZGre    C    A        0      0        2 
  17  chr17_5072695     ZHar    C    A        0      0        2 
  17  chr17_5072695   Sample    C    A        1      2        2 
  17  chr17_5080093     AAsi    T    A        0      0        2 
  17  chr17_5080093     AKia    T    A        1      2        2 
  17  chr17_5080093     AOna    T    A        0      0        2 
  17  chr17_5080093     ASom    T    A        0      0        2 
  17  chr17_5080093     HCab    T    A        0      0        2 
  17  chr17_5080093     HPrz    T    A        0      0        2 
  17  chr17_5080093     ZBoe    T    A        0      0        2 
  17  chr17_5080093     ZGre    T    A        0      0        2 
  17  chr17_5080093     ZHar    T    A        0      0        2 
  17  chr17_5080093   Sample    T    A        0      0        2 
  17  chr17_5080982     AAsi    C    A        0      0        2 
  17  chr17_5080982     AKia    C    A        0      0        2 
  17  chr17_5080982     AOna    C    A        0      0        2 
  17  chr17_5080982     ASom    C    A        0      0        2 
  17  chr17_5080982     HCab    C    A        1      2        2 
  17  chr17_5080982     HPrz    C    A        1      2        2 
  17  chr17_5080982     ZBoe    C    A        0      0        2 
  17  chr17_5080982     ZGre    C    A        0      0        2 
  17  chr17_5080982     ZHar    C    A        0      0        2 
  17  chr17_5080982   Sample    C    A        1      2        2 
  17  chr17_5081508     AAsi    G    T        0      0        2 
  17  chr17_5081508     AKia    G    T        0      0        2 
  17  chr17_5081508     AOna    G    T        0      0        2 
  17  chr17_5081508     ASom    G    T        0      0        2 
  17  chr17_5081508     HCab    G    T      0.5      1        2 
  17  chr17_5081508     HPrz    G    T        0      0        2 
  17  chr17_5081508     ZBoe    G    T        0      0        2 
  17  chr17_5081508     ZGre    G    T        0      0        2 
  17  chr17_5081508     ZHar    G    T        0      0        2 
  17  chr17_5081508   Sample    G    T        0      0        2 
  17  chr17_5081613     AAsi    T    A        0      0        2 
  17  chr17_5081613     AKia    T    A        0      0        2 
  17  chr17_5081613     AOna    T    A        0      0        2 
  17  chr17_5081613     ASom    T    A        0      0        2 
  17  chr17_5081613     HCab    T    A        0      0        2 
  17  chr17_5081613     HPrz    T    A        0      0        2 
  17  chr17_5081613     ZBoe    T    A        0      0        2 
  17  chr17_5081613     ZGre    T    A        0      0        2 
  17  chr17_5081613     ZHar    T    A      0.5      1        2 
  17  chr17_5081613   Sample    T    A        0      0        2 
  17  chr17_5162736     AAsi    G    C        0      0        2 
  17  chr17_5162736     AKia    G    C        0      0        2 
  17  chr17_5162736     AOna    G    C        0      0        2 
  17  chr17_5162736     ASom    G    C        0      0        2 
  17  chr17_5162736     HCab    G    C        1      2        2 
  17  chr17_5162736     HPrz    G    C        1      2        2 
  17  chr17_5162736     ZBoe    G    C        0      0        2 
  17  chr17_5162736     ZGre    G    C        0      0        2 
  17  chr17_5162736     ZHar    G    C        0      0        2 
  17  chr17_5162736   Sample    G    C        1      2        2 
  17  chr17_5222544     AAsi    G    T        1      2        2 
  17  chr17_5222544     AKia    G    T        0      0        2 
  17  chr17_5222544     AOna    G    T        0      0        2 
  17  chr17_5222544     ASom    G    T        0      0        2 
  17  chr17_5222544     HCab    G    T        0      0        2 
  17  chr17_5222544     HPrz    G    T        0      0        2 
  17  chr17_5222544     ZBoe    G    T        0      0        2 
  17  chr17_5222544     ZGre    G    T        0      0        2 
  17  chr17_5222544     ZHar    G    T        0      0        2 
  17  chr17_5222544   Sample    G    T        0      0        2 
  17  chr17_5224215     AAsi    T    A        0      0        2 
  17  chr17_5224215     AKia    T    A        0      0        2 
  17  chr17_5224215     AOna    T    A        0      0        2 
  17  chr17_5224215     ASom    T    A        0      0        2 
  17  chr17_5224215     HCab    T    A        0      0        2 
  17  chr17_5224215     HPrz    T    A        0      0        2 
  17  chr17_5224215     ZBoe    T    A        0      0        2 
  17  chr17_5224215     ZGre    T    A        1      2        2 
  17  chr17_5224215     ZHar    T    A        0      0        2 
  17  chr17_5224215   Sample    T    A        0      0        2 
  17  chr17_5229674     AAsi    G    C        0      0        2 
  17  chr17_5229674     AKia    G    C        0      0        2 
  17  chr17_5229674     AOna    G    C        0      0        2 
  17  chr17_5229674     ASom    G    C        0      0        2 
  17  chr17_5229674     HCab    G    C        0      0        2 
  17  chr17_5229674     HPrz    G    C        0      0        2 
  17  chr17_5229674     ZBoe    G    C        0      0        2 
  17  chr17_5229674     ZGre    G    C        0      0        2 
  17  chr17_5229674     ZHar    G    C        1      2        2 
  17  chr17_5229674   Sample    G    C        0      0        2 
  17  chr17_5249785     AAsi    T    G        0      0        2 
  17  chr17_5249785     AKia    T    G        1      2        2 
  17  chr17_5249785     AOna    T    G        0      0        2 
  17  chr17_5249785     ASom    T    G        0      0        2 
  17  chr17_5249785     HCab    T    G        0      0        2 
  17  chr17_5249785     HPrz    T    G        0      0        2 
  17  chr17_5249785     ZBoe    T    G        0      0        2 
  17  chr17_5249785     ZGre    T    G        0      0        2 
  17  chr17_5249785     ZHar    T    G        0      0        2 
  17  chr17_5249785   Sample    T    G        0      0        2 
  17  chr17_5283006     AAsi    T    G        0      0        2 
  17  chr17_5283006     AKia    T    G        0      0        2 
  17  chr17_5283006     AOna    T    G        0      0        2 
  17  chr17_5283006     ASom    T    G        0      0        2 
  17  chr17_5283006     HCab    T    G        0      0        2 
  17  chr17_5283006     HPrz    T    G        0      0        2 
  17  chr17_5283006     ZBoe    T    G      0.5      1        2 
  17  chr17_5283006     ZGre    T    G        0      0        2 
  17  chr17_5283006     ZHar    T    G        0      0        2 
  17  chr17_5283006   Sample    T    G        0      0        2 
  17  chr17_5294616     AAsi    C    G        0      0        2 
  17  chr17_5294616     AKia    C    G        0      0        2 
  17  chr17_5294616     AOna    C    G        0      0        2 
  17  chr17_5294616     ASom    C    G        0      0        2 
  17  chr17_5294616     HCab    C    G        0      0        2 
  17  chr17_5294616     HPrz    C    G        1      2        2 
  17  chr17_5294616     ZBoe    C    G        0      0        2 
  17  chr17_5294616     ZGre    C    G        0      0        2 
  17  chr17_5294616     ZHar    C    G        0      0        2 
  17  chr17_5294616   Sample    C    G        0      0        2 
  17  chr17_5299543     AAsi    C    G        0      0        2 
  17  chr17_5299543     AKia    C    G        0      0        2 
  17  chr17_5299543     AOna    C    G        0      0        2 
  17  chr17_5299543     ASom    C    G        0      0        2 
  17  chr17_5299543     HCab    C    G        0      0        2 
  17  chr17_5299543     HPrz    C    G        1      2        2 
  17  chr17_5299543     ZBoe    C    G        0      0        2 
  17  chr17_5299543     ZGre    C    G        0      0        2 
  17  chr17_5299543     ZHar    C    G        0      0        2 
  17  chr17_5299543   Sample    C    G        0      0        2 
  17  chr17_5307929     AAsi    C    A        0      0        2 
  17  chr17_5307929     AKia    C    A        1      2        2 
  17  chr17_5307929     AOna    C    A        1      2        2 
  17  chr17_5307929     ASom    C    A        0      0        2 
  17  chr17_5307929     HCab    C    A        0      0        2 
  17  chr17_5307929     HPrz    C    A        0      0        2 
  17  chr17_5307929     ZBoe    C    A        0      0        2 
  17  chr17_5307929     ZGre    C    A        0      0        2 
  17  chr17_5307929     ZHar    C    A        0      0        2 
  17  chr17_5307929   Sample    C    A        0      0        2 
  17  chr17_5327326     AAsi    T    G        0      0        2 
  17  chr17_5327326     AKia    T    G        0      0        2 
  17  chr17_5327326     AOna    T    G        0      0        2 
  17  chr17_5327326     ASom    T    G        0      0        2 
  17  chr17_5327326     HCab    T    G        1      2        2 
  17  chr17_5327326     HPrz    T    G        1      2        2 
  17  chr17_5327326     ZBoe    T    G        0      0        2 
  17  chr17_5327326     ZGre    T    G        0      0        2 
  17  chr17_5327326     ZHar    T    G        0      0        2 
  17  chr17_5327326   Sample    T    G        1      2        2 
  17  chr17_5332061     AAsi    T    G        0      0        2 
  17  chr17_5332061     AKia    T    G        0      0        2 
  17  chr17_5332061     AOna    T    G        0      0        2 
  17  chr17_5332061     ASom    T    G        0      0        2 
  17  chr17_5332061     HCab    T    G        1      2        2 
  17  chr17_5332061     HPrz    T    G        1      2        2 
  17  chr17_5332061     ZBoe    T    G        0      0        2 
  17  chr17_5332061     ZGre    T    G        0      0        2 
  17  chr17_5332061     ZHar    T    G        0      0        2 
  17  chr17_5332061   Sample    T    G        1      2        2 
  17  chr17_5336888     AAsi    C    A        0      0        2 
  17  chr17_5336888     AKia    C    A        0      0        2 
  17  chr17_5336888     AOna    C    A        0      0        2 
  17  chr17_5336888     ASom    C    A        0      0        2 
  17  chr17_5336888     HCab    C    A        0      0        2 
  17  chr17_5336888     HPrz    C    A        0      0        2 
  17  chr17_5336888     ZBoe    C    A      0.5      1        2 
  17  chr17_5336888     ZGre    C    A        0      0        2 
  17  chr17_5336888     ZHar    C    A        0      0        2 
  17  chr17_5336888   Sample    C    A        0      0        2 
  17  chr17_5340334     AAsi    C    G        0      0        2 
  17  chr17_5340334     AKia    C    G        1      2        2 
  17  chr17_5340334     AOna    C    G        0      0        2 
  17  chr17_5340334     ASom    C    G        0      0        2 
  17  chr17_5340334     HCab    C    G        0      0        2 
  17  chr17_5340334     HPrz    C    G        0      0        2 
  17  chr17_5340334     ZBoe    C    G        0      0        2 
  17  chr17_5340334     ZGre    C    G        0      0        2 
  17  chr17_5340334     ZHar    C    G        0      0        2 
  17  chr17_5340334   Sample    C    G        0      0        2 
  17  chr17_5347245     AAsi    C    A        0      0        2 
  17  chr17_5347245     AKia    C    A        0      0        2 
  17  chr17_5347245     AOna    C    A        0      0        2 
  17  chr17_5347245     ASom    C    A        0      0        2 
  17  chr17_5347245     HCab    C    A        1      2        2 
  17  chr17_5347245     HPrz    C    A        1      2        2 
  17  chr17_5347245     ZBoe    C    A        0      0        2 
  17  chr17_5347245     ZGre    C    A        0      0        2 
  17  chr17_5347245     ZHar    C    A        0      0        2 
  17  chr17_5347245   Sample    C    A        1      2        2 
  17  chr17_5348641     AAsi    C    A        0      0        2 
  17  chr17_5348641     AKia    C    A      0.5      1        2 
  17  chr17_5348641     AOna    C    A        0      0        2 
  17  chr17_5348641     ASom    C    A        0      0        2 
  17  chr17_5348641     HCab    C    A        0      0        2 
  17  chr17_5348641     HPrz    C    A        0      0        2 
  17  chr17_5348641     ZBoe    C    A        0      0        2 
  17  chr17_5348641     ZGre    C    A        0      0        2 
  17  chr17_5348641     ZHar    C    A        0      0        2 
  17  chr17_5348641   Sample    C    A        0      0        2 
  17  chr17_5348829     AAsi    G    T        0      0        2 
  17  chr17_5348829     AKia    G    T        1      2        2 
  17  chr17_5348829     AOna    G    T      0.5      1        2 
  17  chr17_5348829     ASom    G    T        0      0        2 
  17  chr17_5348829     HCab    G    T        0      0        2 
  17  chr17_5348829     HPrz    G    T        0      0        2 
  17  chr17_5348829     ZBoe    G    T        0      0        2 
  17  chr17_5348829     ZGre    G    T        0      0        2 
  17  chr17_5348829     ZHar    G    T        0      0        2 
  17  chr17_5348829   Sample    G    T        0      0        2 
  17  chr17_5359637     AAsi    C    G      0.5      1        2 
  17  chr17_5359637     AKia    C    G        0      0        2 
  17  chr17_5359637     AOna    C    G        0      0        2 
  17  chr17_5359637     ASom    C    G        0      0        2 
  17  chr17_5359637     HCab    C    G        0      0        2 
  17  chr17_5359637     HPrz    C    G        0      0        2 
  17  chr17_5359637     ZBoe    C    G        0      0        2 
  17  chr17_5359637     ZGre    C    G        0      0        2 
  17  chr17_5359637     ZHar    C    G        0      0        2 
  17  chr17_5359637   Sample    C    G        0      0        2 
  17  chr17_5387534     AAsi    C    G        1      2        2 
  17  chr17_5387534     AKia    C    G        0      0        2 
  17  chr17_5387534     AOna    C    G        0      0        2 
  17  chr17_5387534     ASom    C    G        1      2        2 
  17  chr17_5387534     HCab    C    G        0      0        2 
  17  chr17_5387534     HPrz    C    G        0      0        2 
  17  chr17_5387534     ZBoe    C    G        0      0        2 
  17  chr17_5387534     ZGre    C    G        0      0        2 
  17  chr17_5387534     ZHar    C    G        0      0        2 
  17  chr17_5387534   Sample    C    G        0      0        2 
  17  chr17_5392004     AAsi    T    G        0      0        2 
  17  chr17_5392004     AKia    T    G        0      0        2 
  17  chr17_5392004     AOna    T    G        0      0        2 
  17  chr17_5392004     ASom    T    G        0      0        2 
  17  chr17_5392004     HCab    T    G      0.5      1        2 
  17  chr17_5392004     HPrz    T    G        0      0        2 
  17  chr17_5392004     ZBoe    T    G        0      0        2 
  17  chr17_5392004     ZGre    T    G        0      0        2 
  17  chr17_5392004     ZHar    T    G        0      0        2 
  17  chr17_5392004   Sample    T    G        0      0        2 
  17  chr17_5402984     AAsi    G    C        1      2        2 
  17  chr17_5402984     AKia    G    C        1      2        2 
  17  chr17_5402984     AOna    G    C        1      2        2 
  17  chr17_5402984     ASom    G    C        1      2        2 
  17  chr17_5402984     HCab    G    C        0      0        2 
  17  chr17_5402984     HPrz    G    C        0      0        2 
  17  chr17_5402984     ZBoe    G    C        0      0        2 
  17  chr17_5402984     ZGre    G    C        0      0        2 
  17  chr17_5402984     ZHar    G    C        0      0        2 
  17  chr17_5402984   Sample    G    C        0      0        2 
  17  chr17_5435741     AAsi    A    C        0      0        2 
  17  chr17_5435741     AKia    A    C        0      0        2 
  17  chr17_5435741     AOna    A    C        0      0        2 
  17  chr17_5435741     ASom    A    C        0      0        2 
  17  chr17_5435741     HCab    A    C        1      2        2 
  17  chr17_5435741     HPrz    A    C        1      2        2 
  17  chr17_5435741     ZBoe    A    C        0      0        2 
  17  chr17_5435741     ZGre    A    C        0      0        2 
  17  chr17_5435741     ZHar    A    C        0      0        2 
  17  chr17_5435741   Sample    A    C        1      2        2 
  17  chr17_5455042     AAsi    G    T        0      0        2 
  17  chr17_5455042     AKia    G    T        0      0        2 
  17  chr17_5455042     AOna    G    T        0      0        2 
  17  chr17_5455042     ASom    G    T        0      0        2 
  17  chr17_5455042     HCab    G    T        0      0        2 
  17  chr17_5455042     HPrz    G    T        0      0        2 
  17  chr17_5455042     ZBoe    G    T        0      0        2 
  17  chr17_5455042     ZGre    G    T        0      0        2 
  17  chr17_5455042     ZHar    G    T      0.5      1        2 
  17  chr17_5455042   Sample    G    T        0      0        2 
  17  chr17_5456370     AAsi    C    G        0      0        2 
  17  chr17_5456370     AKia    C    G        0      0        2 
  17  chr17_5456370     AOna    C    G        0      0        2 
  17  chr17_5456370     ASom    C    G        0      0        2 
  17  chr17_5456370     HCab    C    G        1      2        2 
  17  chr17_5456370     HPrz    C    G        1      2        2 
  17  chr17_5456370     ZBoe    C    G        0      0        2 
  17  chr17_5456370     ZGre    C    G        0      0        2 
  17  chr17_5456370     ZHar    C    G        0      0        2 
  17  chr17_5456370   Sample    C    G        1      2        2 
  17  chr17_5457319     AAsi    T    G        0      0        2 
  17  chr17_5457319     AKia    T    G        1      2        2 
  17  chr17_5457319     AOna    T    G      0.5      1        2 
  17  chr17_5457319     ASom    T    G        0      0        2 
  17  chr17_5457319     HCab    T    G        0      0        2 
  17  chr17_5457319     HPrz    T    G        0      0        2 
  17  chr17_5457319     ZBoe    T    G        0      0        2 
  17  chr17_5457319     ZGre    T    G        0      0        2 
  17  chr17_5457319     ZHar    T    G        0      0        2 
  17  chr17_5457319   Sample    T    G        0      0        2 
  17  chr17_5461321     AAsi    C    G        0      0        2 
  17  chr17_5461321     AKia    C    G        0      0        2 
  17  chr17_5461321     AOna    C    G        0      0        2 
  17  chr17_5461321     ASom    C    G        0      0        2 
  17  chr17_5461321     HCab    C    G        0      0        2 
  17  chr17_5461321     HPrz    C    G        0      0        2 
  17  chr17_5461321     ZBoe    C    G        0      0        2 
  17  chr17_5461321     ZGre    C    G        0      0        2 
  17  chr17_5461321     ZHar    C    G        1      2        2 
  17  chr17_5461321   Sample    C    G        0      0        2 
  17  chr17_5496398     AAsi    C    A        0      0        2 
  17  chr17_5496398     AKia    C    A        1      2        2 
  17  chr17_5496398     AOna    C    A        0      0        2 
  17  chr17_5496398     ASom    C    A        0      0        2 
  17  chr17_5496398     HCab    C    A        0      0        2 
  17  chr17_5496398     HPrz    C    A        0      0        2 
  17  chr17_5496398     ZBoe    C    A        0      0        2 
  17  chr17_5496398     ZGre    C    A        0      0        2 
  17  chr17_5496398     ZHar    C    A        0      0        2 
  17  chr17_5496398   Sample    C    A        0      0        2 
  17  chr17_5517562     AAsi    G    C        0      0        2 
  17  chr17_5517562     AKia    G    C        0      0        2 
  17  chr17_5517562     AOna    G    C        0      0        2 
  17  chr17_5517562     ASom    G    C        0      0        2 
  17  chr17_5517562     HCab    G    C        0      0        2 
  17  chr17_5517562     HPrz    G    C        0      0        2 
  17  chr17_5517562     ZBoe    G    C        0      0        2 
  17  chr17_5517562     ZGre    G    C        0      0        2 
  17  chr17_5517562     ZHar    G    C      0.5      1        2 
  17  chr17_5517562   Sample    G    C        0      0        2 
  17  chr17_5538773     AAsi    G    T        1      2        2 
  17  chr17_5538773     AKia    G    T        0      0        2 
  17  chr17_5538773     AOna    G    T        0      0        2 
  17  chr17_5538773     ASom    G    T        0      0        2 
  17  chr17_5538773     HCab    G    T        0      0        2 
  17  chr17_5538773     HPrz    G    T        0      0        2 
  17  chr17_5538773     ZBoe    G    T        0      0        2 
  17  chr17_5538773     ZGre    G    T        0      0        2 
  17  chr17_5538773     ZHar    G    T        0      0        2 
  17  chr17_5538773   Sample    G    T        0      0        2 
  17  chr17_5554941     AAsi    C    A        0      0        2 
  17  chr17_5554941     AKia    C    A        1      2        2 
  17  chr17_5554941     AOna    C    A      0.5      1        2 
  17  chr17_5554941     ASom    C    A        0      0        2 
  17  chr17_5554941     HCab    C    A        0      0        2 
  17  chr17_5554941     HPrz    C    A        0      0        2 
  17  chr17_5554941     ZBoe    C    A        1      2        2 
  17  chr17_5554941     ZGre    C    A        1      2        2 
  17  chr17_5554941     ZHar    C    A        1      2        2 
  17  chr17_5554941   Sample    C    A        0      0        2 
  17  chr17_5555683     AAsi    A    C        0      0        2 
  17  chr17_5555683     AKia    A    C        0      0        2 
  17  chr17_5555683     AOna    A    C        0      0        2 
  17  chr17_5555683     ASom    A    C        0      0        2 
  17  chr17_5555683     HCab    A    C        0      0        2 
  17  chr17_5555683     HPrz    A    C        0      0        2 
  17  chr17_5555683     ZBoe    A    C        0      0        2 
  17  chr17_5555683     ZGre    A    C        0      0        2 
  17  chr17_5555683     ZHar    A    C        1      2        2 
  17  chr17_5555683   Sample    A    C        0      0        2 
  17  chr17_5570188     AAsi    A    C        0      0        2 
  17  chr17_5570188     AKia    A    C        0      0        2 
  17  chr17_5570188     AOna    A    C        0      0        2 
  17  chr17_5570188     ASom    A    C        0      0        2 
  17  chr17_5570188     HCab    A    C      0.5      1        2 
  17  chr17_5570188     HPrz    A    C        0      0        2 
  17  chr17_5570188     ZBoe    A    C        0      0        2 
  17  chr17_5570188     ZGre    A    C        0      0        2 
  17  chr17_5570188     ZHar    A    C        0      0        2 
  17  chr17_5570188   Sample    A    C        0      0        2 
  17  chr17_5574727     AAsi    C    G        0      0        2 
  17  chr17_5574727     AKia    C    G        0      0        2 
  17  chr17_5574727     AOna    C    G        0      0        2 
  17  chr17_5574727     ASom    C    G        0      0        2 
  17  chr17_5574727     HCab    C    G        0      0        2 
  17  chr17_5574727     HPrz    C    G        0      0        2 
  17  chr17_5574727     ZBoe    C    G        0      0        2 
  17  chr17_5574727     ZGre    C    G      0.5      1        2 
  17  chr17_5574727     ZHar    C    G        0      0        2 
  17  chr17_5574727   Sample    C    G        0      0        2 
  17  chr17_5575646     AAsi    T    A        0      0        2 
  17  chr17_5575646     AKia    T    A        0      0        2 
  17  chr17_5575646     AOna    T    A        0      0        2 
  17  chr17_5575646     ASom    T    A        0      0        2 
  17  chr17_5575646     HCab    T    A        1      2        2 
  17  chr17_5575646     HPrz    T    A        1      2        2 
  17  chr17_5575646     ZBoe    T    A        0      0        2 
  17  chr17_5575646     ZGre    T    A        0      0        2 
  17  chr17_5575646     ZHar    T    A        0      0        2 
  17  chr17_5575646   Sample    T    A        1      2        2 
  17  chr17_5623783     AAsi    C    G        0      0        2 
  17  chr17_5623783     AKia    C    G        0      0        2 
  17  chr17_5623783     AOna    C    G        0      0        2 
  17  chr17_5623783     ASom    C    G        0      0        2 
  17  chr17_5623783     HCab    C    G        0      0        2 
  17  chr17_5623783     HPrz    C    G        0      0        2 
  17  chr17_5623783     ZBoe    C    G        0      0        2 
  17  chr17_5623783     ZGre    C    G        1      2        2 
  17  chr17_5623783     ZHar    C    G        0      0        2 
  17  chr17_5623783   Sample    C    G        0      0        2 
  17  chr17_5660705     AAsi    C    G        0      0        2 
  17  chr17_5660705     AKia    C    G        0      0        2 
  17  chr17_5660705     AOna    C    G        0      0        2 
  17  chr17_5660705     ASom    C    G        0      0        2 
  17  chr17_5660705     HCab    C    G        1      2        2 
  17  chr17_5660705     HPrz    C    G        1      2        2 
  17  chr17_5660705     ZBoe    C    G        0      0        2 
  17  chr17_5660705     ZGre    C    G        0      0        2 
  17  chr17_5660705     ZHar    C    G        0      0        2 
  17  chr17_5660705   Sample    C    G        1      2        2 
  17  chr17_5664160     AAsi    C    G        0      0        2 
  17  chr17_5664160     AKia    C    G        0      0        2 
  17  chr17_5664160     AOna    C    G        0      0        2 
  17  chr17_5664160     ASom    C    G        0      0        2 
  17  chr17_5664160     HCab    C    G        1      2        2 
  17  chr17_5664160     HPrz    C    G        1      2        2 
  17  chr17_5664160     ZBoe    C    G        0      0        2 
  17  chr17_5664160     ZGre    C    G        0      0        2 
  17  chr17_5664160     ZHar    C    G        0      0        2 
  17  chr17_5664160   Sample    C    G        1      2        2 
  17  chr17_5707811     AAsi    A    T        0      0        2 
  17  chr17_5707811     AKia    A    T        1      2        2 
  17  chr17_5707811     AOna    A    T        0      0        2 
  17  chr17_5707811     ASom    A    T        0      0        2 
  17  chr17_5707811     HCab    A    T        0      0        2 
  17  chr17_5707811     HPrz    A    T        0      0        2 
  17  chr17_5707811     ZBoe    A    T        0      0        2 
  17  chr17_5707811     ZGre    A    T        0      0        2 
  17  chr17_5707811     ZHar    A    T        0      0        2 
  17  chr17_5707811   Sample    A    T        0      0        2 
  17  chr17_5714411     AAsi    A    C        0      0        2 
  17  chr17_5714411     AKia    A    C        0      0        2 
  17  chr17_5714411     AOna    A    C        1      2        2 
  17  chr17_5714411     ASom    A    C        0      0        2 
  17  chr17_5714411     HCab    A    C        0      0        2 
  17  chr17_5714411     HPrz    A    C        0      0        2 
  17  chr17_5714411     ZBoe    A    C        0      0        2 
  17  chr17_5714411     ZGre    A    C        0      0        2 
  17  chr17_5714411     ZHar    A    C        0      0        2 
  17  chr17_5714411   Sample    A    C        0      0        2 
  17  chr17_5716425     AAsi    C    A        0      0        2 
  17  chr17_5716425     AKia    C    A        0      0        2 
  17  chr17_5716425     AOna    C    A        0      0        2 
  17  chr17_5716425     ASom    C    A        0      0        2 
  17  chr17_5716425     HCab    C    A        1      2        2 
  17  chr17_5716425     HPrz    C    A        1      2        2 
  17  chr17_5716425     ZBoe    C    A        0      0        2 
  17  chr17_5716425     ZGre    C    A        0      0        2 
  17  chr17_5716425     ZHar    C    A        0      0        2 
  17  chr17_5716425   Sample    C    A        1      2        2 
  17  chr17_5725979     AAsi    C    G        0      0        2 
  17  chr17_5725979     AKia    C    G        0      0        2 
  17  chr17_5725979     AOna    C    G        0      0        2 
  17  chr17_5725979     ASom    C    G        0      0        2 
  17  chr17_5725979     HCab    C    G        1      2        2 
  17  chr17_5725979     HPrz    C    G        1      2        2 
  17  chr17_5725979     ZBoe    C    G        0      0        2 
  17  chr17_5725979     ZGre    C    G        0      0        2 
  17  chr17_5725979     ZHar    C    G        0      0        2 
  17  chr17_5725979   Sample    C    G        0      0        2 
  17  chr17_5741429     AAsi    C    G        0      0        2 
  17  chr17_5741429     AKia    C    G        0      0        2 
  17  chr17_5741429     AOna    C    G        0      0        2 
  17  chr17_5741429     ASom    C    G        0      0        2 
  17  chr17_5741429     HCab    C    G        1      2        2 
  17  chr17_5741429     HPrz    C    G        1      2        2 
  17  chr17_5741429     ZBoe    C    G        0      0        2 
  17  chr17_5741429     ZGre    C    G        0      0        2 
  17  chr17_5741429     ZHar    C    G        0      0        2 
  17  chr17_5741429   Sample    C    G        1      2        2 
  17  chr17_5743414     AAsi    A    C        0      0        2 
  17  chr17_5743414     AKia    A    C        0      0        2 
  17  chr17_5743414     AOna    A    C        0      0        2 
  17  chr17_5743414     ASom    A    C        0      0        2 
  17  chr17_5743414     HCab    A    C        1      2        2 
  17  chr17_5743414     HPrz    A    C      0.5      1        2 
  17  chr17_5743414     ZBoe    A    C        0      0        2 
  17  chr17_5743414     ZGre    A    C        0      0        2 
  17  chr17_5743414     ZHar    A    C        0      0        2 
  17  chr17_5743414   Sample    A    C        1      2        2 
  17  chr17_5769633     AAsi    G    C        0      0        2 
  17  chr17_5769633     AKia    G    C        0      0        2 
  17  chr17_5769633     AOna    G    C        0      0        2 
  17  chr17_5769633     ASom    G    C        0      0        2 
  17  chr17_5769633     HCab    G    C        0      0        2 
  17  chr17_5769633     HPrz    G    C        0      0        2 
  17  chr17_5769633     ZBoe    G    C        0      0        2 
  17  chr17_5769633     ZGre    G    C        0      0        2 
  17  chr17_5769633     ZHar    G    C        1      2        2 
  17  chr17_5769633   Sample    G    C        0      0        2 
  17  chr17_5791772     AAsi    A    T        0      0        2 
  17  chr17_5791772     AKia    A    T        0      0        2 
  17  chr17_5791772     AOna    A    T        0      0        2 
  17  chr17_5791772     ASom    A    T        0      0        2 
  17  chr17_5791772     HCab    A    T        1      2        2 
  17  chr17_5791772     HPrz    A    T        1      2        2 
  17  chr17_5791772     ZBoe    A    T        0      0        2 
  17  chr17_5791772     ZGre    A    T        0      0        2 
  17  chr17_5791772     ZHar    A    T        0      0        2 
  17  chr17_5791772   Sample    A    T        1      2        2 
  17  chr17_5795351     AAsi    C    A        0      0        2 
  17  chr17_5795351     AKia    C    A        0      0        2 
  17  chr17_5795351     AOna    C    A        0      0        2 
  17  chr17_5795351     ASom    C    A        0      0        2 
  17  chr17_5795351     HCab    C    A        0      0        2 
  17  chr17_5795351     HPrz    C    A        0      0        2 
  17  chr17_5795351     ZBoe    C    A        1      2        2 
  17  chr17_5795351     ZGre    C    A        0      0        2 
  17  chr17_5795351     ZHar    C    A        0      0        2 
  17  chr17_5795351   Sample    C    A        0      0        2 
  17  chr17_5796639     AAsi    A    C        0      0        2 
  17  chr17_5796639     AKia    A    C        1      2        2 
  17  chr17_5796639     AOna    A    C        1      2        2 
  17  chr17_5796639     ASom    A    C        0      0        2 
  17  chr17_5796639     HCab    A    C        0      0        2 
  17  chr17_5796639     HPrz    A    C        0      0        2 
  17  chr17_5796639     ZBoe    A    C        0      0        2 
  17  chr17_5796639     ZGre    A    C        0      0        2 
  17  chr17_5796639     ZHar    A    C        0      0        2 
  17  chr17_5796639   Sample    A    C        0      0        2 
  17  chr17_5801514     AAsi    C    G        0      0        2 
  17  chr17_5801514     AKia    C    G        0      0        2 
  17  chr17_5801514     AOna    C    G        0      0        2 
  17  chr17_5801514     ASom    C    G        0      0        2 
  17  chr17_5801514     HCab    C    G        0      0        2 
  17  chr17_5801514     HPrz    C    G        0      0        2 
  17  chr17_5801514     ZBoe    C    G        0      0        2 
  17  chr17_5801514     ZGre    C    G        1      2        2 
  17  chr17_5801514     ZHar    C    G        0      0        2 
  17  chr17_5801514   Sample    C    G        0      0        2 
  17  chr17_5821567     AAsi    C    A        0      0        2 
  17  chr17_5821567     AKia    C    A        0      0        2 
  17  chr17_5821567     AOna    C    A        0      0        2 
  17  chr17_5821567     ASom    C    A        0      0        2 
  17  chr17_5821567     HCab    C    A        0      0        2 
  17  chr17_5821567     HPrz    C    A        0      0        2 
  17  chr17_5821567     ZBoe    C    A        0      0        2 
  17  chr17_5821567     ZGre    C    A        1      2        2 
  17  chr17_5821567     ZHar    C    A        0      0        2 
  17  chr17_5821567   Sample    C    A        0      0        2 
  17  chr17_5823193     AAsi    C    G        0      0        2 
  17  chr17_5823193     AKia    C    G        0      0        2 
  17  chr17_5823193     AOna    C    G        0      0        2 
  17  chr17_5823193     ASom    C    G        0      0        2 
  17  chr17_5823193     HCab    C    G        1      2        2 
  17  chr17_5823193     HPrz    C    G        1      2        2 
  17  chr17_5823193     ZBoe    C    G        0      0        2 
  17  chr17_5823193     ZGre    C    G        0      0        2 
  17  chr17_5823193     ZHar    C    G        0      0        2 
  17  chr17_5823193   Sample    C    G        1      2        2 
  17  chr17_5827853     AAsi    G    C        0      0        2 
  17  chr17_5827853     AKia    G    C        0      0        2 
  17  chr17_5827853     AOna    G    C        0      0        2 
  17  chr17_5827853     ASom    G    C        0      0        2 
  17  chr17_5827853     HCab    G    C        1      2        2 
  17  chr17_5827853     HPrz    G    C        1      2        2 
  17  chr17_5827853     ZBoe    G    C        0      0        2 
  17  chr17_5827853     ZGre    G    C        0      0        2 
  17  chr17_5827853     ZHar    G    C        0      0        2 
  17  chr17_5827853   Sample    G    C        1      2        2 
  17  chr17_5865849     AAsi    T    A        0      0        2 
  17  chr17_5865849     AKia    T    A      0.5      1        2 
  17  chr17_5865849     AOna    T    A        0      0        2 
  17  chr17_5865849     ASom    T    A        0      0        2 
  17  chr17_5865849     HCab    T    A        0      0        2 
  17  chr17_5865849     HPrz    T    A        0      0        2 
  17  chr17_5865849     ZBoe    T    A        0      0        2 
  17  chr17_5865849     ZGre    T    A        0      0        2 
  17  chr17_5865849     ZHar    T    A        0      0        2 
  17  chr17_5865849   Sample    T    A        0      0        2 
  17  chr17_5868007     AAsi    A    C        0      0        2 
  17  chr17_5868007     AKia    A    C        0      0        2 
  17  chr17_5868007     AOna    A    C      0.5      1        2 
  17  chr17_5868007     ASom    A    C        0      0        2 
  17  chr17_5868007     HCab    A    C        0      0        2 
  17  chr17_5868007     HPrz    A    C        0      0        2 
  17  chr17_5868007     ZBoe    A    C        0      0        2 
  17  chr17_5868007     ZGre    A    C        0      0        2 
  17  chr17_5868007     ZHar    A    C        0      0        2 
  17  chr17_5868007   Sample    A    C        0      0        2 
  17  chr17_5903019     AAsi    A    C        0      0        2 
  17  chr17_5903019     AKia    A    C        0      0        2 
  17  chr17_5903019     AOna    A    C        0      0        2 
  17  chr17_5903019     ASom    A    C        0      0        2 
  17  chr17_5903019     HCab    A    C        1      2        2 
  17  chr17_5903019     HPrz    A    C      0.5      1        2 
  17  chr17_5903019     ZBoe    A    C        0      0        2 
  17  chr17_5903019     ZGre    A    C        0      0        2 
  17  chr17_5903019     ZHar    A    C        0      0        2 
  17  chr17_5903019   Sample    A    C        1      2        2 
  17  chr17_5910365     AAsi    A    C        0      0        2 
  17  chr17_5910365     AKia    A    C        0      0        2 
  17  chr17_5910365     AOna    A    C        0      0        2 
  17  chr17_5910365     ASom    A    C        0      0        2 
  17  chr17_5910365     HCab    A    C        1      2        2 
  17  chr17_5910365     HPrz    A    C        1      2        2 
  17  chr17_5910365     ZBoe    A    C        0      0        2 
  17  chr17_5910365     ZGre    A    C        0      0        2 
  17  chr17_5910365     ZHar    A    C        0      0        2 
  17  chr17_5910365   Sample    A    C        1      2        2 
  17  chr17_5923627     AAsi    C    A        0      0        2 
  17  chr17_5923627     AKia    C    A        0      0        2 
  17  chr17_5923627     AOna    C    A        0      0        2 
  17  chr17_5923627     ASom    C    A        0      0        2 
  17  chr17_5923627     HCab    C    A        1      2        2 
  17  chr17_5923627     HPrz    C    A        1      2        2 
  17  chr17_5923627     ZBoe    C    A        0      0        2 
  17  chr17_5923627     ZGre    C    A        0      0        2 
  17  chr17_5923627     ZHar    C    A        0      0        2 
  17  chr17_5923627   Sample    C    A        1      2        2 
  17  chr17_5967656     AAsi    C    G        0      0        2 
  17  chr17_5967656     AKia    C    G        0      0        2 
  17  chr17_5967656     AOna    C    G        0      0        2 
  17  chr17_5967656     ASom    C    G        0      0        2 
  17  chr17_5967656     HCab    C    G        1      2        2 
  17  chr17_5967656     HPrz    C    G        1      2        2 
  17  chr17_5967656     ZBoe    C    G        0      0        2 
  17  chr17_5967656     ZGre    C    G        0      0        2 
  17  chr17_5967656     ZHar    C    G        0      0        2 
  17  chr17_5967656   Sample    C    G        1      2        2 
  17  chr17_6057880     AAsi    C    A        1      2        2 
  17  chr17_6057880     AKia    C    A        0      0        2 
  17  chr17_6057880     AOna    C    A        0      0        2 
  17  chr17_6057880     ASom    C    A        1      2        2 
  17  chr17_6057880     HCab    C    A        0      0        2 
  17  chr17_6057880     HPrz    C    A        0      0        2 
  17  chr17_6057880     ZBoe    C    A        0      0        2 
  17  chr17_6057880     ZGre    C    A        0      0        2 
  17  chr17_6057880     ZHar    C    A        0      0        2 
  17  chr17_6057880   Sample    C    A        0      0        2 
  17  chr17_6058640     AAsi    A    C        0      0        2 
  17  chr17_6058640     AKia    A    C        0      0        2 
  17  chr17_6058640     AOna    A    C        0      0        2 
  17  chr17_6058640     ASom    A    C        0      0        2 
  17  chr17_6058640     HCab    A    C        1      2        2 
  17  chr17_6058640     HPrz    A    C        1      2        2 
  17  chr17_6058640     ZBoe    A    C        0      0        2 
  17  chr17_6058640     ZGre    A    C        0      0        2 
  17  chr17_6058640     ZHar    A    C        0      0        2 
  17  chr17_6058640   Sample    A    C        1      2        2 
  17  chr17_6122909     AAsi    T    A        1      2        2 
  17  chr17_6122909     AKia    T    A        0      0        2 
  17  chr17_6122909     AOna    T    A        0      0        2 
  17  chr17_6122909     ASom    T    A        1      2        2 
  17  chr17_6122909     HCab    T    A        0      0        2 
  17  chr17_6122909     HPrz    T    A        0      0        2 
  17  chr17_6122909     ZBoe    T    A        1      2        2 
  17  chr17_6122909     ZGre    T    A        1      2        2 
  17  chr17_6122909     ZHar    T    A        1      2        2 
  17  chr17_6122909   Sample    T    A        0      0        2 
  17  chr17_6196781     AAsi    C    G        0      0        2 
  17  chr17_6196781     AKia    C    G        0      0        2 
  17  chr17_6196781     AOna    C    G        0      0        2 
  17  chr17_6196781     ASom    C    G        0      0        2 
  17  chr17_6196781     HCab    C    G        1      2        2 
  17  chr17_6196781     HPrz    C    G        1      2        2 
  17  chr17_6196781     ZBoe    C    G        0      0        2 
  17  chr17_6196781     ZGre    C    G        0      0        2 
  17  chr17_6196781     ZHar    C    G        0      0        2 
  17  chr17_6196781   Sample    C    G        1      2        2 
  17  chr17_6202045     AAsi    A    C        0      0        2 
  17  chr17_6202045     AKia    A    C        0      0        2 
  17  chr17_6202045     AOna    A    C        0      0        2 
  17  chr17_6202045     ASom    A    C        0      0        2 
  17  chr17_6202045     HCab    A    C        0      0        2 
  17  chr17_6202045     HPrz    A    C        0      0        2 
  17  chr17_6202045     ZBoe    A    C      0.5      1        2 
  17  chr17_6202045     ZGre    A    C        0      0        2 
  17  chr17_6202045     ZHar    A    C        0      0        2 
  17  chr17_6202045   Sample    A    C        0      0        2 
  17  chr17_6219320     AAsi    G    C        0      0        2 
  17  chr17_6219320     AKia    G    C        0      0        2 
  17  chr17_6219320     AOna    G    C      0.5      1        2 
  17  chr17_6219320     ASom    G    C        0      0        2 
  17  chr17_6219320     HCab    G    C        0      0        2 
  17  chr17_6219320     HPrz    G    C        0      0        2 
  17  chr17_6219320     ZBoe    G    C        0      0        2 
  17  chr17_6219320     ZGre    G    C        0      0        2 
  17  chr17_6219320     ZHar    G    C        0      0        2 
  17  chr17_6219320   Sample    G    C        0      0        2 
  17  chr17_6246435     AAsi    C    A        0      0        2 
  17  chr17_6246435     AKia    C    A        1      2        2 
  17  chr17_6246435     AOna    C    A        1      2        2 
  17  chr17_6246435     ASom    C    A        0      0        2 
  17  chr17_6246435     HCab    C    A        0      0        2 
  17  chr17_6246435     HPrz    C    A        0      0        2 
  17  chr17_6246435     ZBoe    C    A        0      0        2 
  17  chr17_6246435     ZGre    C    A        0      0        2 
  17  chr17_6246435     ZHar    C    A        0      0        2 
  17  chr17_6246435   Sample    C    A        0      0        2 
  17  chr17_6308095     AAsi    A    T        0      0        2 
  17  chr17_6308095     AKia    A    T        0      0        2 
  17  chr17_6308095     AOna    A    T        0      0        2 
  17  chr17_6308095     ASom    A    T        0      0        2 
  17  chr17_6308095     HCab    A    T        0      0        2 
  17  chr17_6308095     HPrz    A    T      0.5      1        2 
  17  chr17_6308095     ZBoe    A    T        0      0        2 
  17  chr17_6308095     ZGre    A    T        0      0        2 
  17  chr17_6308095     ZHar    A    T        0      0        2 
  17  chr17_6308095   Sample    A    T        0      0        2 
  17  chr17_6310657     AAsi    C    A        0      0        2 
  17  chr17_6310657     AKia    C    A        0      0        2 
  17  chr17_6310657     AOna    C    A        0      0        2 
  17  chr17_6310657     ASom    C    A        0      0        2 
  17  chr17_6310657     HCab    C    A        1      2        2 
  17  chr17_6310657     HPrz    C    A        1      2        2 
  17  chr17_6310657     ZBoe    C    A        0      0        2 
  17  chr17_6310657     ZGre    C    A        0      0        2 
  17  chr17_6310657     ZHar    C    A        0      0        2 
  17  chr17_6310657   Sample    C    A        1      2        2 
  17  chr17_6349904     AAsi    C    A        0      0        2 
  17  chr17_6349904     AKia    C    A        0      0        2 
  17  chr17_6349904     AOna    C    A        0      0        2 
  17  chr17_6349904     ASom    C    A        0      0        2 
  17  chr17_6349904     HCab    C    A        0      0        2 
  17  chr17_6349904     HPrz    C    A        0      0        2 
  17  chr17_6349904     ZBoe    C    A        0      0        2 
  17  chr17_6349904     ZGre    C    A        0      0        2 
  17  chr17_6349904     ZHar    C    A      0.5      1        2 
  17  chr17_6349904   Sample    C    A        0      0        2 
  17  chr17_6359496     AAsi    G    T        0      0        2 
  17  chr17_6359496     AKia    G    T        0      0        2 
  17  chr17_6359496     AOna    G    T        0      0        2 
  17  chr17_6359496     ASom    G    T        0      0        2 
  17  chr17_6359496     HCab    G    T      0.5      1        2 
  17  chr17_6359496     HPrz    G    T        0      0        2 
  17  chr17_6359496     ZBoe    G    T        0      0        2 
  17  chr17_6359496     ZGre    G    T        0      0        2 
  17  chr17_6359496     ZHar    G    T        0      0        2 
  17  chr17_6359496   Sample    G    T        0      0        2 
  17  chr17_6363558     AAsi    A    T        0      0        2 
  17  chr17_6363558     AKia    A    T        0      0        2 
  17  chr17_6363558     AOna    A    T        0      0        2 
  17  chr17_6363558     ASom    A    T        0      0        2 
  17  chr17_6363558     HCab    A    T        1      2        2 
  17  chr17_6363558     HPrz    A    T        1      2        2 
  17  chr17_6363558     ZBoe    A    T        0      0        2 
  17  chr17_6363558     ZGre    A    T        0      0        2 
  17  chr17_6363558     ZHar    A    T        0      0        2 
  17  chr17_6363558   Sample    A    T        1      2        2 
  17  chr17_6381657     AAsi    A    C        0      0        2 
  17  chr17_6381657     AKia    A    C        1      2        2 
  17  chr17_6381657     AOna    A    C        1      2        2 
  17  chr17_6381657     ASom    A    C        0      0        2 
  17  chr17_6381657     HCab    A    C        0      0        2 
  17  chr17_6381657     HPrz    A    C        0      0        2 
  17  chr17_6381657     ZBoe    A    C        0      0        2 
  17  chr17_6381657     ZGre    A    C        0      0        2 
  17  chr17_6381657     ZHar    A    C        0      0        2 
  17  chr17_6381657   Sample    A    C        0      0        2 
  17  chr17_6418341     AAsi    G    C        0      0        2 
  17  chr17_6418341     AKia    G    C        0      0        2 
  17  chr17_6418341     AOna    G    C        0      0        2 
  17  chr17_6418341     ASom    G    C        0      0        2 
  17  chr17_6418341     HCab    G    C        0      0        2 
  17  chr17_6418341     HPrz    G    C        0      0        2 
  17  chr17_6418341     ZBoe    G    C        0      0        2 
  17  chr17_6418341     ZGre    G    C        1      2        2 
  17  chr17_6418341     ZHar    G    C        0      0        2 
  17  chr17_6418341   Sample    G    C        0      0        2 
  17  chr17_6418846     AAsi    C    A        0      0        2 
  17  chr17_6418846     AKia    C    A        0      0        2 
  17  chr17_6418846     AOna    C    A        0      0        2 
  17  chr17_6418846     ASom    C    A        0      0        2 
  17  chr17_6418846     HCab    C    A        0      0        2 
  17  chr17_6418846     HPrz    C    A        0      0        2 
  17  chr17_6418846     ZBoe    C    A        0      0        2 
  17  chr17_6418846     ZGre    C    A        0      0        2 
  17  chr17_6418846     ZHar    C    A      0.5      1        2 
  17  chr17_6418846   Sample    C    A        0      0        2 
  17  chr17_6420306     AAsi    A    T        0      0        2 
  17  chr17_6420306     AKia    A    T        0      0        2 
  17  chr17_6420306     AOna    A    T        0      0        2 
  17  chr17_6420306     ASom    A    T        0      0        2 
  17  chr17_6420306     HCab    A    T        0      0        2 
  17  chr17_6420306     HPrz    A    T        0      0        2 
  17  chr17_6420306     ZBoe    A    T        0      0        2 
  17  chr17_6420306     ZGre    A    T        0      0        2 
  17  chr17_6420306     ZHar    A    T        1      2        2 
  17  chr17_6420306   Sample    A    T        0      0        2 
  17  chr17_6421130     AAsi    G    T        0      0        2 
  17  chr17_6421130     AKia    G    T        0      0        2 
  17  chr17_6421130     AOna    G    T        0      0        2 
  17  chr17_6421130     ASom    G    T        0      0        2 
  17  chr17_6421130     HCab    G    T        0      0        2 
  17  chr17_6421130     HPrz    G    T        0      0        2 
  17  chr17_6421130     ZBoe    G    T        0      0        2 
  17  chr17_6421130     ZGre    G    T        0      0        2 
  17  chr17_6421130     ZHar    G    T        1      2        2 
  17  chr17_6421130   Sample    G    T        0      0        2 
  17  chr17_6427247     AAsi    A    C        0      0        2 
  17  chr17_6427247     AKia    A    C        0      0        2 
  17  chr17_6427247     AOna    A    C        0      0        2 
  17  chr17_6427247     ASom    A    C        0      0        2 
  17  chr17_6427247     HCab    A    C        0      0        2 
  17  chr17_6427247     HPrz    A    C      0.5      1        2 
  17  chr17_6427247     ZBoe    A    C        0      0        2 
  17  chr17_6427247     ZGre    A    C        0      0        2 
  17  chr17_6427247     ZHar    A    C        0      0        2 
  17  chr17_6427247   Sample    A    C        0      0        2 
  17  chr17_6433327     AAsi    C    G        0      0        2 
  17  chr17_6433327     AKia    C    G        0      0        2 
  17  chr17_6433327     AOna    C    G        0      0        2 
  17  chr17_6433327     ASom    C    G        0      0        2 
  17  chr17_6433327     HCab    C    G        1      2        2 
  17  chr17_6433327     HPrz    C    G        1      2        2 
  17  chr17_6433327     ZBoe    C    G        0      0        2 
  17  chr17_6433327     ZGre    C    G        0      0        2 
  17  chr17_6433327     ZHar    C    G        0      0        2 
  17  chr17_6433327   Sample    C    G        1      2        2 
  17  chr17_6439579     AAsi    G    C        0      0        2 
  17  chr17_6439579     AKia    G    C        0      0        2 
  17  chr17_6439579     AOna    G    C        0      0        2 
  17  chr17_6439579     ASom    G    C        0      0        2 
  17  chr17_6439579     HCab    G    C      0.5      1        2 
  17  chr17_6439579     HPrz    G    C        1      2        2 
  17  chr17_6439579     ZBoe    G    C        0      0        2 
  17  chr17_6439579     ZGre    G    C        0      0        2 
  17  chr17_6439579     ZHar    G    C        0      0        2 
  17  chr17_6439579   Sample    G    C        1      2        2 
  17  chr17_6464153     AAsi    C    G        0      0        2 
  17  chr17_6464153     AKia    C    G        0      0        2 
  17  chr17_6464153     AOna    C    G        0      0        2 
  17  chr17_6464153     ASom    C    G      0.5      1        2 
  17  chr17_6464153     HCab    C    G        0      0        2 
  17  chr17_6464153     HPrz    C    G        0      0        2 
  17  chr17_6464153     ZBoe    C    G        0      0        2 
  17  chr17_6464153     ZGre    C    G        0      0        2 
  17  chr17_6464153     ZHar    C    G        0      0        2 
  17  chr17_6464153   Sample    C    G        0      0        2 
  17  chr17_6473692     AAsi    T    A        0      0        2 
  17  chr17_6473692     AKia    T    A        1      2        2 
  17  chr17_6473692     AOna    T    A        0      0        2 
  17  chr17_6473692     ASom    T    A        0      0        2 
  17  chr17_6473692     HCab    T    A        0      0        2 
  17  chr17_6473692     HPrz    T    A        0      0        2 
  17  chr17_6473692     ZBoe    T    A        0      0        2 
  17  chr17_6473692     ZGre    T    A        0      0        2 
  17  chr17_6473692     ZHar    T    A        0      0        2 
  17  chr17_6473692   Sample    T    A        0      0        2 
  17  chr17_6484511     AAsi    C    A        0      0        2 
  17  chr17_6484511     AKia    C    A        0      0        2 
  17  chr17_6484511     AOna    C    A      0.5      1        2 
  17  chr17_6484511     ASom    C    A        0      0        2 
  17  chr17_6484511     HCab    C    A        0      0        2 
  17  chr17_6484511     HPrz    C    A        0      0        2 
  17  chr17_6484511     ZBoe    C    A        0      0        2 
  17  chr17_6484511     ZGre    C    A        0      0        2 
  17  chr17_6484511     ZHar    C    A        0      0        2 
  17  chr17_6484511   Sample    C    A        0      0        2 
  17  chr17_6496802     AAsi    G    T        0      0        2 
  17  chr17_6496802     AKia    G    T        0      0        2 
  17  chr17_6496802     AOna    G    T        0      0        2 
  17  chr17_6496802     ASom    G    T        0      0        2 
  17  chr17_6496802     HCab    G    T        1      2        2 
  17  chr17_6496802     HPrz    G    T        1      2        2 
  17  chr17_6496802     ZBoe    G    T        0      0        2 
  17  chr17_6496802     ZGre    G    T        0      0        2 
  17  chr17_6496802     ZHar    G    T        0      0        2 
  17  chr17_6496802   Sample    G    T        1      2        2 
  17  chr17_6521237     AAsi    T    A        0      0        2 
  17  chr17_6521237     AKia    T    A        0      0        2 
  17  chr17_6521237     AOna    T    A        0      0        2 
  17  chr17_6521237     ASom    T    A        0      0        2 
  17  chr17_6521237     HCab    T    A      0.5      1        2 
  17  chr17_6521237     HPrz    T    A        0      0        2 
  17  chr17_6521237     ZBoe    T    A        0      0        2 
  17  chr17_6521237     ZGre    T    A        0      0        2 
  17  chr17_6521237     ZHar    T    A        0      0        2 
  17  chr17_6521237   Sample    T    A        0      0        2 
  17  chr17_6558892     AAsi    G    C        0      0        2 
  17  chr17_6558892     AKia    G    C        0      0        2 
  17  chr17_6558892     AOna    G    C        0      0        2 
  17  chr17_6558892     ASom    G    C        0      0        2 
  17  chr17_6558892     HCab    G    C        0      0        2 
  17  chr17_6558892     HPrz    G    C        0      0        2 
  17  chr17_6558892     ZBoe    G    C        1      2        2 
  17  chr17_6558892     ZGre    G    C        1      2        2 
  17  chr17_6558892     ZHar    G    C        1      2        2 
  17  chr17_6558892   Sample    G    C        0      0        2 
  17  chr17_6558934     AAsi    C    G        0      0        2 
  17  chr17_6558934     AKia    C    G        0      0        2 
  17  chr17_6558934     AOna    C    G        0      0        2 
  17  chr17_6558934     ASom    C    G        0      0        2 
  17  chr17_6558934     HCab    C    G        1      2        2 
  17  chr17_6558934     HPrz    C    G        1      2        2 
  17  chr17_6558934     ZBoe    C    G        0      0        2 
  17  chr17_6558934     ZGre    C    G        0      0        2 
  17  chr17_6558934     ZHar    C    G        0      0        2 
  17  chr17_6558934   Sample    C    G        1      2        2 
  17  chr17_6587557     AAsi    C    G        0      0        2 
  17  chr17_6587557     AKia    C    G        0      0        2 
  17  chr17_6587557     AOna    C    G        0      0        2 
  17  chr17_6587557     ASom    C    G        0      0        2 
  17  chr17_6587557     HCab    C    G        1      2        2 
  17  chr17_6587557     HPrz    C    G        1      2        2 
  17  chr17_6587557     ZBoe    C    G        0      0        2 
  17  chr17_6587557     ZGre    C    G        0      0        2 
  17  chr17_6587557     ZHar    C    G        0      0        2 
  17  chr17_6587557   Sample    C    G        1      2        2 
  17  chr17_6606696     AAsi    T    A        0      0        2 
  17  chr17_6606696     AKia    T    A        0      0        2 
  17  chr17_6606696     AOna    T    A        0      0        2 
  17  chr17_6606696     ASom    T    A        0      0        2 
  17  chr17_6606696     HCab    T    A        1      2        2 
  17  chr17_6606696     HPrz    T    A        1      2        2 
  17  chr17_6606696     ZBoe    T    A        0      0        2 
  17  chr17_6606696     ZGre    T    A        0      0        2 
  17  chr17_6606696     ZHar    T    A        0      0        2 
  17  chr17_6606696   Sample    T    A        1      2        2 
  17  chr17_6620319     AAsi    G    T        0      0        2 
  17  chr17_6620319     AKia    G    T        0      0        2 
  17  chr17_6620319     AOna    G    T        0      0        2 
  17  chr17_6620319     ASom    G    T        0      0        2 
  17  chr17_6620319     HCab    G    T        1      2        2 
  17  chr17_6620319     HPrz    G    T        1      2        2 
  17  chr17_6620319     ZBoe    G    T        0      0        2 
  17  chr17_6620319     ZGre    G    T        0      0        2 
  17  chr17_6620319     ZHar    G    T        0      0        2 
  17  chr17_6620319   Sample    G    T        1      2        2 
  17  chr17_6633322     AAsi    A    C        0      0        2 
  17  chr17_6633322     AKia    A    C        0      0        2 
  17  chr17_6633322     AOna    A    C        0      0        2 
  17  chr17_6633322     ASom    A    C        0      0        2 
  17  chr17_6633322     HCab    A    C      0.5      1        2 
  17  chr17_6633322     HPrz    A    C      0.5      1        2 
  17  chr17_6633322     ZBoe    A    C        0      0        2 
  17  chr17_6633322     ZGre    A    C        0      0        2 
  17  chr17_6633322     ZHar    A    C        0      0        2 
  17  chr17_6633322   Sample    A    C        0      0        2 
  17  chr17_6647426     AAsi    T    G        0      0        2 
  17  chr17_6647426     AKia    T    G        0      0        2 
  17  chr17_6647426     AOna    T    G        0      0        2 
  17  chr17_6647426     ASom    T    G        0      0        2 
  17  chr17_6647426     HCab    T    G      0.5      1        2 
  17  chr17_6647426     HPrz    T    G        0      0        2 
  17  chr17_6647426     ZBoe    T    G        0      0        2 
  17  chr17_6647426     ZGre    T    G        0      0        2 
  17  chr17_6647426     ZHar    T    G        0      0        2 
  17  chr17_6647426   Sample    T    G        0      0        2 
  17  chr17_6660097     AAsi    A    T        0      0        2 
  17  chr17_6660097     AKia    A    T        0      0        2 
  17  chr17_6660097     AOna    A    T        0      0        2 
  17  chr17_6660097     ASom    A    T        0      0        2 
  17  chr17_6660097     HCab    A    T        1      2        2 
  17  chr17_6660097     HPrz    A    T        1      2        2 
  17  chr17_6660097     ZBoe    A    T        0      0        2 
  17  chr17_6660097     ZGre    A    T        0      0        2 
  17  chr17_6660097     ZHar    A    T        0      0        2 
  17  chr17_6660097   Sample    A    T        1      2        2 
  17  chr17_6660173     AAsi    C    A        0      0        2 
  17  chr17_6660173     AKia    C    A        0      0        2 
  17  chr17_6660173     AOna    C    A        0      0        2 
  17  chr17_6660173     ASom    C    A        0      0        2 
  17  chr17_6660173     HCab    C    A        1      2        2 
  17  chr17_6660173     HPrz    C    A        1      2        2 
  17  chr17_6660173     ZBoe    C    A        0      0        2 
  17  chr17_6660173     ZGre    C    A        0      0        2 
  17  chr17_6660173     ZHar    C    A        0      0        2 
  17  chr17_6660173   Sample    C    A        1      2        2 
  17  chr17_6663471     AAsi    G    C        0      0        2 
  17  chr17_6663471     AKia    G    C        0      0        2 
  17  chr17_6663471     AOna    G    C        0      0        2 
  17  chr17_6663471     ASom    G    C      0.5      1        2 
  17  chr17_6663471     HCab    G    C        0      0        2 
  17  chr17_6663471     HPrz    G    C        0      0        2 
  17  chr17_6663471     ZBoe    G    C        0      0        2 
  17  chr17_6663471     ZGre    G    C        0      0        2 
  17  chr17_6663471     ZHar    G    C        0      0        2 
  17  chr17_6663471   Sample    G    C        0      0        2 
  17  chr17_6688244     AAsi    C    A        0      0        2 
  17  chr17_6688244     AKia    C    A        0      0        2 
  17  chr17_6688244     AOna    C    A        0      0        2 
  17  chr17_6688244     ASom    C    A        0      0        2 
  17  chr17_6688244     HCab    C    A        1      2        2 
  17  chr17_6688244     HPrz    C    A        1      2        2 
  17  chr17_6688244     ZBoe    C    A        0      0        2 
  17  chr17_6688244     ZGre    C    A        0      0        2 
  17  chr17_6688244     ZHar    C    A        0      0        2 
  17  chr17_6688244   Sample    C    A        1      2        2 
  17  chr17_6692802     AAsi    C    A        0      0        2 
  17  chr17_6692802     AKia    C    A        0      0        2 
  17  chr17_6692802     AOna    C    A        0      0        2 
  17  chr17_6692802     ASom    C    A        0      0        2 
  17  chr17_6692802     HCab    C    A      0.5      1        2 
  17  chr17_6692802     HPrz    C    A        0      0        2 
  17  chr17_6692802     ZBoe    C    A        0      0        2 
  17  chr17_6692802     ZGre    C    A        0      0        2 
  17  chr17_6692802     ZHar    C    A        0      0        2 
  17  chr17_6692802   Sample    C    A        0      0        2 
  17  chr17_6728386     AAsi    C    G        0      0        2 
  17  chr17_6728386     AKia    C    G        0      0        2 
  17  chr17_6728386     AOna    C    G        0      0        2 
  17  chr17_6728386     ASom    C    G        0      0        2 
  17  chr17_6728386     HCab    C    G        1      2        2 
  17  chr17_6728386     HPrz    C    G        1      2        2 
  17  chr17_6728386     ZBoe    C    G        0      0        2 
  17  chr17_6728386     ZGre    C    G        0      0        2 
  17  chr17_6728386     ZHar    C    G        0      0        2 
  17  chr17_6728386   Sample    C    G        1      2        2 
  17  chr17_6739539     AAsi    G    C        0      0        2 
  17  chr17_6739539     AKia    G    C      0.5      1        2 
  17  chr17_6739539     AOna    G    C        0      0        2 
  17  chr17_6739539     ASom    G    C        0      0        2 
  17  chr17_6739539     HCab    G    C        0      0        2 
  17  chr17_6739539     HPrz    G    C        0      0        2 
  17  chr17_6739539     ZBoe    G    C        0      0        2 
  17  chr17_6739539     ZGre    G    C        0      0        2 
  17  chr17_6739539     ZHar    G    C        0      0        2 
  17  chr17_6739539   Sample    G    C        0      0        2 
  17  chr17_6759799     AAsi    C    G        0      0        2 
  17  chr17_6759799     AKia    C    G        0      0        2 
  17  chr17_6759799     AOna    C    G        0      0        2 
  17  chr17_6759799     ASom    C    G        0      0        2 
  17  chr17_6759799     HCab    C    G      0.5      1        2 
  17  chr17_6759799     HPrz    C    G      0.5      1        2 
  17  chr17_6759799     ZBoe    C    G        0      0        2 
  17  chr17_6759799     ZGre    C    G        0      0        2 
  17  chr17_6759799     ZHar    C    G        0      0        2 
  17  chr17_6759799   Sample    C    G        0      0        2 
  17  chr17_6762019     AAsi    G    T        0      0        2 
  17  chr17_6762019     AKia    G    T        0      0        2 
  17  chr17_6762019     AOna    G    T        0      0        2 
  17  chr17_6762019     ASom    G    T        0      0        2 
  17  chr17_6762019     HCab    G    T        0      0        2 
  17  chr17_6762019     HPrz    G    T      0.5      1        2 
  17  chr17_6762019     ZBoe    G    T        0      0        2 
  17  chr17_6762019     ZGre    G    T        0      0        2 
  17  chr17_6762019     ZHar    G    T        0      0        2 
  17  chr17_6762019   Sample    G    T        0      0        2 
  17  chr17_6776346     AAsi    T    G        0      0        2 
  17  chr17_6776346     AKia    T    G        0      0        2 
  17  chr17_6776346     AOna    T    G        0      0        2 
  17  chr17_6776346     ASom    T    G        0      0        2 
  17  chr17_6776346     HCab    T    G        0      0        2 
  17  chr17_6776346     HPrz    T    G        0      0        2 
  17  chr17_6776346     ZBoe    T    G        0      0        2 
  17  chr17_6776346     ZGre    T    G        0      0        2 
  17  chr17_6776346     ZHar    T    G        1      2        2 
  17  chr17_6776346   Sample    T    G        0      0        2 
  17  chr17_6789166     AAsi    G    C        0      0        2 
  17  chr17_6789166     AKia    G    C        0      0        2 
  17  chr17_6789166     AOna    G    C        0      0        2 
  17  chr17_6789166     ASom    G    C        0      0        2 
  17  chr17_6789166     HCab    G    C        1      2        2 
  17  chr17_6789166     HPrz    G    C        1      2        2 
  17  chr17_6789166     ZBoe    G    C        0      0        2 
  17  chr17_6789166     ZGre    G    C        0      0        2 
  17  chr17_6789166     ZHar    G    C        0      0        2 
  17  chr17_6789166   Sample    G    C        1      2        2 
  17  chr17_6807175     AAsi    A    C      0.5      1        2 
  17  chr17_6807175     AKia    A    C        0      0        2 
  17  chr17_6807175     AOna    A    C        0      0        2 
  17  chr17_6807175     ASom    A    C        0      0        2 
  17  chr17_6807175     HCab    A    C        0      0        2 
  17  chr17_6807175     HPrz    A    C        0      0        2 
  17  chr17_6807175     ZBoe    A    C        0      0        2 
  17  chr17_6807175     ZGre    A    C        0      0        2 
  17  chr17_6807175     ZHar    A    C        0      0        2 
  17  chr17_6807175   Sample    A    C        0      0        2 
  17  chr17_6813273     AAsi    A    C        0      0        2 
  17  chr17_6813273     AKia    A    C        0      0        2 
  17  chr17_6813273     AOna    A    C        0      0        2 
  17  chr17_6813273     ASom    A    C        1      2        2 
  17  chr17_6813273     HCab    A    C        0      0        2 
  17  chr17_6813273     HPrz    A    C        0      0        2 
  17  chr17_6813273     ZBoe    A    C        0      0        2 
  17  chr17_6813273     ZGre    A    C        0      0        2 
  17  chr17_6813273     ZHar    A    C        0      0        2 
  17  chr17_6813273   Sample    A    C        0      0        2 
  17  chr17_6821518     AAsi    G    C        0      0        2 
  17  chr17_6821518     AKia    G    C        0      0        2 
  17  chr17_6821518     AOna    G    C        0      0        2 
  17  chr17_6821518     ASom    G    C        0      0        2 
  17  chr17_6821518     HCab    G    C        0      0        2 
  17  chr17_6821518     HPrz    G    C        0      0        2 
  17  chr17_6821518     ZBoe    G    C      0.5      1        2 
  17  chr17_6821518     ZGre    G    C        0      0        2 
  17  chr17_6821518     ZHar    G    C        0      0        2 
  17  chr17_6821518   Sample    G    C        0      0        2 
  17  chr17_6836506     AAsi    A    T        0      0        2 
  17  chr17_6836506     AKia    A    T        1      2        2 
  17  chr17_6836506     AOna    A    T      0.5      1        2 
  17  chr17_6836506     ASom    A    T        0      0        2 
  17  chr17_6836506     HCab    A    T        0      0        2 
  17  chr17_6836506     HPrz    A    T        0      0        2 
  17  chr17_6836506     ZBoe    A    T        1      2        2 
  17  chr17_6836506     ZGre    A    T        1      2        2 
  17  chr17_6836506     ZHar    A    T        1      2        2 
  17  chr17_6836506   Sample    A    T        0      0        2 
  17  chr17_6837618     AAsi    T    A        0      0        2 
  17  chr17_6837618     AKia    T    A        0      0        2 
  17  chr17_6837618     AOna    T    A        0      0        2 
  17  chr17_6837618     ASom    T    A        0      0        2 
  17  chr17_6837618     HCab    T    A        0      0        2 
  17  chr17_6837618     HPrz    T    A        0      0        2 
  17  chr17_6837618     ZBoe    T    A        1      2        2 
  17  chr17_6837618     ZGre    T    A        1      2        2 
  17  chr17_6837618     ZHar    T    A        1      2        2 
  17  chr17_6837618   Sample    T    A        0      0        2 
  17  chr17_6842821     AAsi    C    A        0      0        2 
  17  chr17_6842821     AKia    C    A        0      0        2 
  17  chr17_6842821     AOna    C    A        0      0        2 
  17  chr17_6842821     ASom    C    A        0      0        2 
  17  chr17_6842821     HCab    C    A        1      2        2 
  17  chr17_6842821     HPrz    C    A        1      2        2 
  17  chr17_6842821     ZBoe    C    A        0      0        2 
  17  chr17_6842821     ZGre    C    A        0      0        2 
  17  chr17_6842821     ZHar    C    A        0      0        2 
  17  chr17_6842821   Sample    C    A        1      2        2 
  17  chr17_6860592     AAsi    C    G        0      0        2 
  17  chr17_6860592     AKia    C    G        0      0        2 
  17  chr17_6860592     AOna    C    G        0      0        2 
  17  chr17_6860592     ASom    C    G        0      0        2 
  17  chr17_6860592     HCab    C    G        1      2        2 
  17  chr17_6860592     HPrz    C    G        1      2        2 
  17  chr17_6860592     ZBoe    C    G        0      0        2 
  17  chr17_6860592     ZGre    C    G        0      0        2 
  17  chr17_6860592     ZHar    C    G        0      0        2 
  17  chr17_6860592   Sample    C    G        1      2        2 
  17  chr17_6868666     AAsi    G    C        0      0        2 
  17  chr17_6868666     AKia    G    C        1      2        2 
  17  chr17_6868666     AOna    G    C      0.5      1        2 
  17  chr17_6868666     ASom    G    C        0      0        2 
  17  chr17_6868666     HCab    G    C        0      0        2 
  17  chr17_6868666     HPrz    G    C        0      0        2 
  17  chr17_6868666     ZBoe    G    C        1      2        2 
  17  chr17_6868666     ZGre    G    C        1      2        2 
  17  chr17_6868666     ZHar    G    C        1      2        2 
  17  chr17_6868666   Sample    G    C        0      0        2 
  17  chr17_6915086     AAsi    G    C        0      0        2 
  17  chr17_6915086     AKia    G    C        0      0        2 
  17  chr17_6915086     AOna    G    C        0      0        2 
  17  chr17_6915086     ASom    G    C        0      0        2 
  17  chr17_6915086     HCab    G    C        1      2        2 
  17  chr17_6915086     HPrz    G    C        1      2        2 
  17  chr17_6915086     ZBoe    G    C        0      0        2 
  17  chr17_6915086     ZGre    G    C        0      0        2 
  17  chr17_6915086     ZHar    G    C        0      0        2 
  17  chr17_6915086   Sample    G    C        1      2        2 
  17  chr17_6915875     AAsi    C    A        1      2        2 
  17  chr17_6915875     AKia    C    A        0      0        2 
  17  chr17_6915875     AOna    C    A        0      0        2 
  17  chr17_6915875     ASom    C    A      0.5      1        2 
  17  chr17_6915875     HCab    C    A        0      0        2 
  17  chr17_6915875     HPrz    C    A        0      0        2 
  17  chr17_6915875     ZBoe    C    A        0      0        2 
  17  chr17_6915875     ZGre    C    A        0      0        2 
  17  chr17_6915875     ZHar    C    A        0      0        2 
  17  chr17_6915875   Sample    C    A        0      0        2 
  17  chr17_6970567     AAsi    T    A        1      2        2 
  17  chr17_6970567     AKia    T    A        0      0        2 
  17  chr17_6970567     AOna    T    A        0      0        2 
  17  chr17_6970567     ASom    T    A        1      2        2 
  17  chr17_6970567     HCab    T    A        0      0        2 
  17  chr17_6970567     HPrz    T    A        0      0        2 
  17  chr17_6970567     ZBoe    T    A        0      0        2 
  17  chr17_6970567     ZGre    T    A        0      0        2 
  17  chr17_6970567     ZHar    T    A        0      0        2 
  17  chr17_6970567   Sample    T    A        0      0        2 
  17  chr17_6984331     AAsi    A    T        0      0        2 
  17  chr17_6984331     AKia    A    T        0      0        2 
  17  chr17_6984331     AOna    A    T        0      0        2 
  17  chr17_6984331     ASom    A    T        0      0        2 
  17  chr17_6984331     HCab    A    T        1      2        2 
  17  chr17_6984331     HPrz    A    T        1      2        2 
  17  chr17_6984331     ZBoe    A    T        0      0        2 
  17  chr17_6984331     ZGre    A    T        0      0        2 
  17  chr17_6984331     ZHar    A    T        0      0        2 
  17  chr17_6984331   Sample    A    T        1      2        2 
  17  chr17_6987319     AAsi    A    C        0      0        2 
  17  chr17_6987319     AKia    A    C        0      0        2 
  17  chr17_6987319     AOna    A    C        0      0        2 
  17  chr17_6987319     ASom    A    C        0      0        2 
  17  chr17_6987319     HCab    A    C        0      0        2 
  17  chr17_6987319     HPrz    A    C        0      0        2 
  17  chr17_6987319     ZBoe    A    C      0.5      1        2 
  17  chr17_6987319     ZGre    A    C        0      0        2 
  17  chr17_6987319     ZHar    A    C        0      0        2 
  17  chr17_6987319   Sample    A    C        0      0        2 
  17  chr17_7007253     AAsi    C    G        0      0        2 
  17  chr17_7007253     AKia    C    G        0      0        2 
  17  chr17_7007253     AOna    C    G        0      0        2 
  17  chr17_7007253     ASom    C    G        0      0        2 
  17  chr17_7007253     HCab    C    G        0      0        2 
  17  chr17_7007253     HPrz    C    G        0      0        2 
  17  chr17_7007253     ZBoe    C    G        1      2        2 
  17  chr17_7007253     ZGre    C    G        0      0        2 
  17  chr17_7007253     ZHar    C    G        0      0        2 
  17  chr17_7007253   Sample    C    G        0      0        2 
  17  chr17_7009259     AAsi    C    G        0      0        2 
  17  chr17_7009259     AKia    C    G        0      0        2 
  17  chr17_7009259     AOna    C    G        0      0        2 
  17  chr17_7009259     ASom    C    G        0      0        2 
  17  chr17_7009259     HCab    C    G      0.5      1        2 
  17  chr17_7009259     HPrz    C    G        0      0        2 
  17  chr17_7009259     ZBoe    C    G        0      0        2 
  17  chr17_7009259     ZGre    C    G        0      0        2 
  17  chr17_7009259     ZHar    C    G        0      0        2 
  17  chr17_7009259   Sample    C    G        0      0        2 
  17  chr17_7013628     AAsi    G    C        1      2        2 
  17  chr17_7013628     AKia    G    C        1      2        2 
  17  chr17_7013628     AOna    G    C      0.5      1        2 
  17  chr17_7013628     ASom    G    C        1      2        2 
  17  chr17_7013628     HCab    G    C        0      0        2 
  17  chr17_7013628     HPrz    G    C        0      0        2 
  17  chr17_7013628     ZBoe    G    C        0      0        2 
  17  chr17_7013628     ZGre    G    C        0      0        2 
  17  chr17_7013628     ZHar    G    C        0      0        2 
  17  chr17_7013628   Sample    G    C        0      0        2 
  17  chr17_7014137     AAsi    G    T        0      0        2 
  17  chr17_7014137     AKia    G    T      0.5      1        2 
  17  chr17_7014137     AOna    G    T        1      2        2 
  17  chr17_7014137     ASom    G    T        0      0        2 
  17  chr17_7014137     HCab    G    T        0      0        2 
  17  chr17_7014137     HPrz    G    T        0      0        2 
  17  chr17_7014137     ZBoe    G    T        0      0        2 
  17  chr17_7014137     ZGre    G    T        0      0        2 
  17  chr17_7014137     ZHar    G    T        0      0        2 
  17  chr17_7014137   Sample    G    T        0      0        2 
  17  chr17_7015551     AAsi    A    C        0      0        2 
  17  chr17_7015551     AKia    A    C        0      0        2 
  17  chr17_7015551     AOna    A    C        0      0        2 
  17  chr17_7015551     ASom    A    C        0      0        2 
  17  chr17_7015551     HCab    A    C        0      0        2 
  17  chr17_7015551     HPrz    A    C        0      0        2 
  17  chr17_7015551     ZBoe    A    C        0      0        2 
  17  chr17_7015551     ZGre    A    C        1      2        2 
  17  chr17_7015551     ZHar    A    C        0      0        2 
  17  chr17_7015551   Sample    A    C        0      0        2 
  17  chr17_7015950     AAsi    G    C        0      0        2 
  17  chr17_7015950     AKia    G    C        0      0        2 
  17  chr17_7015950     AOna    G    C      0.5      1        2 
  17  chr17_7015950     ASom    G    C        0      0        2 
  17  chr17_7015950     HCab    G    C        0      0        2 
  17  chr17_7015950     HPrz    G    C        0      0        2 
  17  chr17_7015950     ZBoe    G    C        0      0        2 
  17  chr17_7015950     ZGre    G    C        0      0        2 
  17  chr17_7015950     ZHar    G    C        0      0        2 
  17  chr17_7015950   Sample    G    C        0      0        2 
  17  chr17_7036015     AAsi    T    A        0      0        2 
  17  chr17_7036015     AKia    T    A        0      0        2 
  17  chr17_7036015     AOna    T    A      0.5      1        2 
  17  chr17_7036015     ASom    T    A        0      0        2 
  17  chr17_7036015     HCab    T    A        0      0        2 
  17  chr17_7036015     HPrz    T    A        0      0        2 
  17  chr17_7036015     ZBoe    T    A        0      0        2 
  17  chr17_7036015     ZGre    T    A        0      0        2 
  17  chr17_7036015     ZHar    T    A        0      0        2 
  17  chr17_7036015   Sample    T    A        0      0        2 
  17  chr17_7040930     AAsi    T    G        0      0        2 
  17  chr17_7040930     AKia    T    G        0      0        2 
  17  chr17_7040930     AOna    T    G        0      0        2 
  17  chr17_7040930     ASom    T    G        0      0        2 
  17  chr17_7040930     HCab    T    G        0      0        2 
  17  chr17_7040930     HPrz    T    G        0      0        2 
  17  chr17_7040930     ZBoe    T    G        0      0        2 
  17  chr17_7040930     ZGre    T    G      0.5      1        2 
  17  chr17_7040930     ZHar    T    G        0      0        2 
  17  chr17_7040930   Sample    T    G        0      0        2 
  17  chr17_7056904     AAsi    G    T        0      0        2 
  17  chr17_7056904     AKia    G    T        0      0        2 
  17  chr17_7056904     AOna    G    T        0      0        2 
  17  chr17_7056904     ASom    G    T        0      0        2 
  17  chr17_7056904     HCab    G    T        1      2        2 
  17  chr17_7056904     HPrz    G    T        1      2        2 
  17  chr17_7056904     ZBoe    G    T        0      0        2 
  17  chr17_7056904     ZGre    G    T        0      0        2 
  17  chr17_7056904     ZHar    G    T        0      0        2 
  17  chr17_7056904   Sample    G    T        1      2        2 
  17  chr17_7063941     AAsi    G    T        0      0        2 
  17  chr17_7063941     AKia    G    T        0      0        2 
  17  chr17_7063941     AOna    G    T        0      0        2 
  17  chr17_7063941     ASom    G    T        0      0        2 
  17  chr17_7063941     HCab    G    T        0      0        2 
  17  chr17_7063941     HPrz    G    T        0      0        2 
  17  chr17_7063941     ZBoe    G    T        0      0        2 
  17  chr17_7063941     ZGre    G    T        0      0        2 
  17  chr17_7063941     ZHar    G    T      0.5      1        2 
  17  chr17_7063941   Sample    G    T        0      0        2 
  17  chr17_7107234     AAsi    G    C        0      0        2 
  17  chr17_7107234     AKia    G    C        0      0        2 
  17  chr17_7107234     AOna    G    C        0      0        2 
  17  chr17_7107234     ASom    G    C        0      0        2 
  17  chr17_7107234     HCab    G    C        1      2        2 
  17  chr17_7107234     HPrz    G    C        1      2        2 
  17  chr17_7107234     ZBoe    G    C        0      0        2 
  17  chr17_7107234     ZGre    G    C        0      0        2 
  17  chr17_7107234     ZHar    G    C        0      0        2 
  17  chr17_7107234   Sample    G    C        1      2        2 
  17  chr17_7107497     AAsi    C    G        0      0        2 
  17  chr17_7107497     AKia    C    G        0      0        2 
  17  chr17_7107497     AOna    C    G        0      0        2 
  17  chr17_7107497     ASom    C    G        0      0        2 
  17  chr17_7107497     HCab    C    G        0      0        2 
  17  chr17_7107497     HPrz    C    G      0.5      1        2 
  17  chr17_7107497     ZBoe    C    G        0      0        2 
  17  chr17_7107497     ZGre    C    G        0      0        2 
  17  chr17_7107497     ZHar    C    G        0      0        2 
  17  chr17_7107497   Sample    C    G        1      2        2 
  17  chr17_7117446     AAsi    A    C        0      0        2 
  17  chr17_7117446     AKia    A    C        0      0        2 
  17  chr17_7117446     AOna    A    C        0      0        2 
  17  chr17_7117446     ASom    A    C        0      0        2 
  17  chr17_7117446     HCab    A    C        0      0        2 
  17  chr17_7117446     HPrz    A    C        0      0        2 
  17  chr17_7117446     ZBoe    A    C        0      0        2 
  17  chr17_7117446     ZGre    A    C      0.5      1        2 
  17  chr17_7117446     ZHar    A    C        0      0        2 
  17  chr17_7117446   Sample    A    C        0      0        2 
  17  chr17_7118214     AAsi    G    T      0.5      1        2 
  17  chr17_7118214     AKia    G    T        0      0        2 
  17  chr17_7118214     AOna    G    T        0      0        2 
  17  chr17_7118214     ASom    G    T        0      0        2 
  17  chr17_7118214     HCab    G    T        0      0        2 
  17  chr17_7118214     HPrz    G    T        0      0        2 
  17  chr17_7118214     ZBoe    G    T        0      0        2 
  17  chr17_7118214     ZGre    G    T        0      0        2 
  17  chr17_7118214     ZHar    G    T        0      0        2 
  17  chr17_7118214   Sample    G    T        0      0        2 
  17  chr17_7124032     AAsi    C    A        0      0        2 
  17  chr17_7124032     AKia    C    A        0      0        2 
  17  chr17_7124032     AOna    C    A      0.5      1        2 
  17  chr17_7124032     ASom    C    A        0      0        2 
  17  chr17_7124032     HCab    C    A        0      0        2 
  17  chr17_7124032     HPrz    C    A        0      0        2 
  17  chr17_7124032     ZBoe    C    A        0      0        2 
  17  chr17_7124032     ZGre    C    A        0      0        2 
  17  chr17_7124032     ZHar    C    A        0      0        2 
  17  chr17_7124032   Sample    C    A        0      0        2 
  17  chr17_7125300     AAsi    A    C        0      0        2 
  17  chr17_7125300     AKia    A    C        0      0        2 
  17  chr17_7125300     AOna    A    C      0.5      1        2 
  17  chr17_7125300     ASom    A    C        0      0        2 
  17  chr17_7125300     HCab    A    C        0      0        2 
  17  chr17_7125300     HPrz    A    C        0      0        2 
  17  chr17_7125300     ZBoe    A    C        0      0        2 
  17  chr17_7125300     ZGre    A    C        0      0        2 
  17  chr17_7125300     ZHar    A    C        0      0        2 
  17  chr17_7125300   Sample    A    C        0      0        2 
  17  chr17_7140773     AAsi    A    C        0      0        2 
  17  chr17_7140773     AKia    A    C        0      0        2 
  17  chr17_7140773     AOna    A    C      0.5      1        2 
  17  chr17_7140773     ASom    A    C        0      0        2 
  17  chr17_7140773     HCab    A    C        0      0        2 
  17  chr17_7140773     HPrz    A    C        0      0        2 
  17  chr17_7140773     ZBoe    A    C        0      0        2 
  17  chr17_7140773     ZGre    A    C        0      0        2 
  17  chr17_7140773     ZHar    A    C        0      0        2 
  17  chr17_7140773   Sample    A    C        0      0        2 
  17  chr17_7165458     AAsi    C    G        0      0        2 
  17  chr17_7165458     AKia    C    G        0      0        2 
  17  chr17_7165458     AOna    C    G        0      0        2 
  17  chr17_7165458     ASom    C    G        0      0        2 
  17  chr17_7165458     HCab    C    G        0      0        2 
  17  chr17_7165458     HPrz    C    G        0      0        2 
  17  chr17_7165458     ZBoe    C    G        0      0        2 
  17  chr17_7165458     ZGre    C    G      0.5      1        2 
  17  chr17_7165458     ZHar    C    G        0      0        2 
  17  chr17_7165458   Sample    C    G        0      0        2 
  17  chr17_7175196     AAsi    T    G        0      0        2 
  17  chr17_7175196     AKia    T    G        0      0        2 
  17  chr17_7175196     AOna    T    G        0      0        2 
  17  chr17_7175196     ASom    T    G        0      0        2 
  17  chr17_7175196     HCab    T    G        0      0        2 
  17  chr17_7175196     HPrz    T    G        0      0        2 
  17  chr17_7175196     ZBoe    T    G      0.5      1        2 
  17  chr17_7175196     ZGre    T    G        0      0        2 
  17  chr17_7175196     ZHar    T    G        0      0        2 
  17  chr17_7175196   Sample    T    G        0      0        2 
  17  chr17_7176634     AAsi    G    C        0      0        2 
  17  chr17_7176634     AKia    G    C        0      0        2 
  17  chr17_7176634     AOna    G    C        0      0        2 
  17  chr17_7176634     ASom    G    C        0      0        2 
  17  chr17_7176634     HCab    G    C        1      2        2 
  17  chr17_7176634     HPrz    G    C        1      2        2 
  17  chr17_7176634     ZBoe    G    C        0      0        2 
  17  chr17_7176634     ZGre    G    C        0      0        2 
  17  chr17_7176634     ZHar    G    C        0      0        2 
  17  chr17_7176634   Sample    G    C        1      2        2 
  17  chr17_7181531     AAsi    G    C        0      0        2 
  17  chr17_7181531     AKia    G    C        0      0        2 
  17  chr17_7181531     AOna    G    C        0      0        2 
  17  chr17_7181531     ASom    G    C        0      0        2 
  17  chr17_7181531     HCab    G    C        1      2        2 
  17  chr17_7181531     HPrz    G    C        1      2        2 
  17  chr17_7181531     ZBoe    G    C        0      0        2 
  17  chr17_7181531     ZGre    G    C        0      0        2 
  17  chr17_7181531     ZHar    G    C        0      0        2 
  17  chr17_7181531   Sample    G    C        1      2        2 
  17  chr17_7204031     AAsi    T    A        0      0        2 
  17  chr17_7204031     AKia    T    A        0      0        2 
  17  chr17_7204031     AOna    T    A        0      0        2 
  17  chr17_7204031     ASom    T    A        0      0        2 
  17  chr17_7204031     HCab    T    A        1      2        2 
  17  chr17_7204031     HPrz    T    A        1      2        2 
  17  chr17_7204031     ZBoe    T    A        0      0        2 
  17  chr17_7204031     ZGre    T    A        0      0        2 
  17  chr17_7204031     ZHar    T    A        0      0        2 
  17  chr17_7204031   Sample    T    A        1      2        2 
  17  chr17_7242477     AAsi    G    C        1      2        2 
  17  chr17_7242477     AKia    G    C        0      0        2 
  17  chr17_7242477     AOna    G    C        0      0        2 
  17  chr17_7242477     ASom    G    C        0      0        2 
  17  chr17_7242477     HCab    G    C        0      0        2 
  17  chr17_7242477     HPrz    G    C        0      0        2 
  17  chr17_7242477     ZBoe    G    C        0      0        2 
  17  chr17_7242477     ZGre    G    C        0      0        2 
  17  chr17_7242477     ZHar    G    C        0      0        2 
  17  chr17_7242477   Sample    G    C        0      0        2 
  17  chr17_7260650     AAsi    G    T        0      0        2 
  17  chr17_7260650     AKia    G    T        0      0        2 
  17  chr17_7260650     AOna    G    T        0      0        2 
  17  chr17_7260650     ASom    G    T        0      0        2 
  17  chr17_7260650     HCab    G    T        1      2        2 
  17  chr17_7260650     HPrz    G    T        1      2        2 
  17  chr17_7260650     ZBoe    G    T        0      0        2 
  17  chr17_7260650     ZGre    G    T        0      0        2 
  17  chr17_7260650     ZHar    G    T        0      0        2 
  17  chr17_7260650   Sample    G    T        1      2        2 
  17  chr17_7283734     AAsi    A    C        0      0        2 
  17  chr17_7283734     AKia    A    C        0      0        2 
  17  chr17_7283734     AOna    A    C        0      0        2 
  17  chr17_7283734     ASom    A    C        0      0        2 
  17  chr17_7283734     HCab    A    C        1      2        2 
  17  chr17_7283734     HPrz    A    C        1      2        2 
  17  chr17_7283734     ZBoe    A    C        0      0        2 
  17  chr17_7283734     ZGre    A    C        0      0        2 
  17  chr17_7283734     ZHar    A    C        0      0        2 
  17  chr17_7283734   Sample    A    C        1      2        2 
  17  chr17_7297782     AAsi    A    T        0      0        2 
  17  chr17_7297782     AKia    A    T        0      0        2 
  17  chr17_7297782     AOna    A    T        0      0        2 
  17  chr17_7297782     ASom    A    T        0      0        2 
  17  chr17_7297782     HCab    A    T        1      2        2 
  17  chr17_7297782     HPrz    A    T        1      2        2 
  17  chr17_7297782     ZBoe    A    T        0      0        2 
  17  chr17_7297782     ZGre    A    T        0      0        2 
  17  chr17_7297782     ZHar    A    T        0      0        2 
  17  chr17_7297782   Sample    A    T        1      2        2 
  17  chr17_7315394     AAsi    G    T        0      0        2 
  17  chr17_7315394     AKia    G    T        0      0        2 
  17  chr17_7315394     AOna    G    T        0      0        2 
  17  chr17_7315394     ASom    G    T        0      0        2 
  17  chr17_7315394     HCab    G    T        0      0        2 
  17  chr17_7315394     HPrz    G    T        0      0        2 
  17  chr17_7315394     ZBoe    G    T        0      0        2 
  17  chr17_7315394     ZGre    G    T      0.5      1        2 
  17  chr17_7315394     ZHar    G    T        0      0        2 
  17  chr17_7315394   Sample    G    T        0      0        2 
  17  chr17_7316380     AAsi    C    G        0      0        2 
  17  chr17_7316380     AKia    C    G        0      0        2 
  17  chr17_7316380     AOna    C    G        0      0        2 
  17  chr17_7316380     ASom    C    G        0      0        2 
  17  chr17_7316380     HCab    C    G        1      2        2 
  17  chr17_7316380     HPrz    C    G        1      2        2 
  17  chr17_7316380     ZBoe    C    G        0      0        2 
  17  chr17_7316380     ZGre    C    G        0      0        2 
  17  chr17_7316380     ZHar    C    G        0      0        2 
  17  chr17_7316380   Sample    C    G        1      2        2 
  17  chr17_7366982     AAsi    C    A        0      0        2 
  17  chr17_7366982     AKia    C    A        0      0        2 
  17  chr17_7366982     AOna    C    A        0      0        2 
  17  chr17_7366982     ASom    C    A        0      0        2 
  17  chr17_7366982     HCab    C    A        0      0        2 
  17  chr17_7366982     HPrz    C    A        0      0        2 
  17  chr17_7366982     ZBoe    C    A      0.5      1        2 
  17  chr17_7366982     ZGre    C    A        0      0        2 
  17  chr17_7366982     ZHar    C    A        0      0        2 
  17  chr17_7366982   Sample    C    A        0      0        2 
  17  chr17_7370141     AAsi    G    T        0      0        2 
  17  chr17_7370141     AKia    G    T        0      0        2 
  17  chr17_7370141     AOna    G    T        0      0        2 
  17  chr17_7370141     ASom    G    T        0      0        2 
  17  chr17_7370141     HCab    G    T      0.5      1        2 
  17  chr17_7370141     HPrz    G    T        0      0        2 
  17  chr17_7370141     ZBoe    G    T        0      0        2 
  17  chr17_7370141     ZGre    G    T        0      0        2 
  17  chr17_7370141     ZHar    G    T        0      0        2 
  17  chr17_7370141   Sample    G    T        0      0        2 
  17  chr17_7370541     AAsi    T    G        0      0        2 
  17  chr17_7370541     AKia    T    G        0      0        2 
  17  chr17_7370541     AOna    T    G        0      0        2 
  17  chr17_7370541     ASom    T    G        0      0        2 
  17  chr17_7370541     HCab    T    G        1      2        2 
  17  chr17_7370541     HPrz    T    G        1      2        2 
  17  chr17_7370541     ZBoe    T    G        0      0        2 
  17  chr17_7370541     ZGre    T    G        0      0        2 
  17  chr17_7370541     ZHar    T    G        0      0        2 
  17  chr17_7370541   Sample    T    G        1      2        2 
  17  chr17_7438870     AAsi    T    A      0.5      1        2 
  17  chr17_7438870     AKia    T    A        0      0        2 
  17  chr17_7438870     AOna    T    A        0      0        2 
  17  chr17_7438870     ASom    T    A        0      0        2 
  17  chr17_7438870     HCab    T    A        0      0        2 
  17  chr17_7438870     HPrz    T    A        0      0        2 
  17  chr17_7438870     ZBoe    T    A        0      0        2 
  17  chr17_7438870     ZGre    T    A        0      0        2 
  17  chr17_7438870     ZHar    T    A        0      0        2 
  17  chr17_7438870   Sample    T    A        0      0        2 
  17  chr17_7443571     AAsi    G    T        0      0        2 
  17  chr17_7443571     AKia    G    T        0      0        2 
  17  chr17_7443571     AOna    G    T        0      0        2 
  17  chr17_7443571     ASom    G    T        0      0        2 
  17  chr17_7443571     HCab    G    T        1      2        2 
  17  chr17_7443571     HPrz    G    T        1      2        2 
  17  chr17_7443571     ZBoe    G    T        0      0        2 
  17  chr17_7443571     ZGre    G    T        0      0        2 
  17  chr17_7443571     ZHar    G    T        0      0        2 
  17  chr17_7443571   Sample    G    T        1      2        2 
  17  chr17_7458130     AAsi    G    C        0      0        2 
  17  chr17_7458130     AKia    G    C        0      0        2 
  17  chr17_7458130     AOna    G    C        0      0        2 
  17  chr17_7458130     ASom    G    C        0      0        2 
  17  chr17_7458130     HCab    G    C        0      0        2 
  17  chr17_7458130     HPrz    G    C        0      0        2 
  17  chr17_7458130     ZBoe    G    C      0.5      1        2 
  17  chr17_7458130     ZGre    G    C        0      0        2 
  17  chr17_7458130     ZHar    G    C        0      0        2 
  17  chr17_7458130   Sample    G    C        0      0        2 
  17  chr17_7465065     AAsi    G    C        0      0        2 
  17  chr17_7465065     AKia    G    C        1      2        2 
  17  chr17_7465065     AOna    G    C      0.5      1        2 
  17  chr17_7465065     ASom    G    C        0      0        2 
  17  chr17_7465065     HCab    G    C        0      0        2 
  17  chr17_7465065     HPrz    G    C        0      0        2 
  17  chr17_7465065     ZBoe    G    C        0      0        2 
  17  chr17_7465065     ZGre    G    C        0      0        2 
  17  chr17_7465065     ZHar    G    C        0      0        2 
  17  chr17_7465065   Sample    G    C        0      0        2 
  17  chr17_7505544     AAsi    T    G        0      0        2 
  17  chr17_7505544     AKia    T    G        0      0        2 
  17  chr17_7505544     AOna    T    G        0      0        2 
  17  chr17_7505544     ASom    T    G        0      0        2 
  17  chr17_7505544     HCab    T    G        0      0        2 
  17  chr17_7505544     HPrz    T    G        0      0        2 
  17  chr17_7505544     ZBoe    T    G      0.5      1        2 
  17  chr17_7505544     ZGre    T    G        0      0        2 
  17  chr17_7505544     ZHar    T    G        0      0        2 
  17  chr17_7505544   Sample    T    G        0      0        2 
  17  chr17_7511129     AAsi    C    G        0      0        2 
  17  chr17_7511129     AKia    C    G        1      2        2 
  17  chr17_7511129     AOna    C    G        0      0        2 
  17  chr17_7511129     ASom    C    G        0      0        2 
  17  chr17_7511129     HCab    C    G        0      0        2 
  17  chr17_7511129     HPrz    C    G        0      0        2 
  17  chr17_7511129     ZBoe    C    G        0      0        2 
  17  chr17_7511129     ZGre    C    G        0      0        2 
  17  chr17_7511129     ZHar    C    G        0      0        2 
  17  chr17_7511129   Sample    C    G        0      0        2 
  17  chr17_7545126     AAsi    A    T        0      0        2 
  17  chr17_7545126     AKia    A    T        0      0        2 
  17  chr17_7545126     AOna    A    T        0      0        2 
  17  chr17_7545126     ASom    A    T        0      0        2 
  17  chr17_7545126     HCab    A    T        1      2        2 
  17  chr17_7545126     HPrz    A    T        1      2        2 
  17  chr17_7545126     ZBoe    A    T        0      0        2 
  17  chr17_7545126     ZGre    A    T        0      0        2 
  17  chr17_7545126     ZHar    A    T        0      0        2 
  17  chr17_7545126   Sample    A    T        1      2        2 
  17  chr17_7577493     AAsi    C    A        0      0        2 
  17  chr17_7577493     AKia    C    A        0      0        2 
  17  chr17_7577493     AOna    C    A        0      0        2 
  17  chr17_7577493     ASom    C    A        1      2        2 
  17  chr17_7577493     HCab    C    A        0      0        2 
  17  chr17_7577493     HPrz    C    A        0      0        2 
  17  chr17_7577493     ZBoe    C    A        0      0        2 
  17  chr17_7577493     ZGre    C    A        0      0        2 
  17  chr17_7577493     ZHar    C    A        0      0        2 
  17  chr17_7577493   Sample    C    A        0      0        2 
  17  chr17_7606254     AAsi    T    A        0      0        2 
  17  chr17_7606254     AKia    T    A        0      0        2 
  17  chr17_7606254     AOna    T    A        0      0        2 
  17  chr17_7606254     ASom    T    A        0      0        2 
  17  chr17_7606254     HCab    T    A        0      0        2 
  17  chr17_7606254     HPrz    T    A        0      0        2 
  17  chr17_7606254     ZBoe    T    A        1      2        2 
  17  chr17_7606254     ZGre    T    A        0      0        2 
  17  chr17_7606254     ZHar    T    A        1      2        2 
  17  chr17_7606254   Sample    T    A        0      0        2 
  17  chr17_7629329     AAsi    G    C        0      0        2 
  17  chr17_7629329     AKia    G    C        0      0        2 
  17  chr17_7629329     AOna    G    C        0      0        2 
  17  chr17_7629329     ASom    G    C        0      0        2 
  17  chr17_7629329     HCab    G    C        1      2        2 
  17  chr17_7629329     HPrz    G    C        1      2        2 
  17  chr17_7629329     ZBoe    G    C        0      0        2 
  17  chr17_7629329     ZGre    G    C        0      0        2 
  17  chr17_7629329     ZHar    G    C        0      0        2 
  17  chr17_7629329   Sample    G    C        1      2        2 
  17  chr17_7637339     AAsi    C    G        0      0        2 
  17  chr17_7637339     AKia    C    G        0      0        2 
  17  chr17_7637339     AOna    C    G        0      0        2 
  17  chr17_7637339     ASom    C    G        0      0        2 
  17  chr17_7637339     HCab    C    G      0.5      1        2 
  17  chr17_7637339     HPrz    C    G        0      0        2 
  17  chr17_7637339     ZBoe    C    G        0      0        2 
  17  chr17_7637339     ZGre    C    G        0      0        2 
  17  chr17_7637339     ZHar    C    G        0      0        2 
  17  chr17_7637339   Sample    C    G        1      2        2 
  17  chr17_7652724     AAsi    G    C        0      0        2 
  17  chr17_7652724     AKia    G    C        0      0        2 
  17  chr17_7652724     AOna    G    C        0      0        2 
  17  chr17_7652724     ASom    G    C        0      0        2 
  17  chr17_7652724     HCab    G    C      0.5      1        2 
  17  chr17_7652724     HPrz    G    C        0      0        2 
  17  chr17_7652724     ZBoe    G    C        0      0        2 
  17  chr17_7652724     ZGre    G    C        0      0        2 
  17  chr17_7652724     ZHar    G    C        0      0        2 
  17  chr17_7652724   Sample    G    C        1      2        2 
  17  chr17_7654876     AAsi    G    C        0      0        2 
  17  chr17_7654876     AKia    G    C        0      0        2 
  17  chr17_7654876     AOna    G    C        0      0        2 
  17  chr17_7654876     ASom    G    C        0      0        2 
  17  chr17_7654876     HCab    G    C        0      0        2 
  17  chr17_7654876     HPrz    G    C        0      0        2 
  17  chr17_7654876     ZBoe    G    C        0      0        2 
  17  chr17_7654876     ZGre    G    C        0      0        2 
  17  chr17_7654876     ZHar    G    C        1      2        2 
  17  chr17_7654876   Sample    G    C        0      0        2 
  17  chr17_7678868     AAsi    T    G        0      0        2 
  17  chr17_7678868     AKia    T    G        1      2        2 
  17  chr17_7678868     AOna    T    G        0      0        2 
  17  chr17_7678868     ASom    T    G        0      0        2 
  17  chr17_7678868     HCab    T    G        0      0        2 
  17  chr17_7678868     HPrz    T    G        0      0        2 
  17  chr17_7678868     ZBoe    T    G        0      0        2 
  17  chr17_7678868     ZGre    T    G        0      0        2 
  17  chr17_7678868     ZHar    T    G        0      0        2 
  17  chr17_7678868   Sample    T    G        0      0        2 
  17  chr17_7688859     AAsi    A    C        1      2        2 
  17  chr17_7688859     AKia    A    C        0      0        2 
  17  chr17_7688859     AOna    A    C        0      0        2 
  17  chr17_7688859     ASom    A    C        0      0        2 
  17  chr17_7688859     HCab    A    C        0      0        2 
  17  chr17_7688859     HPrz    A    C        0      0        2 
  17  chr17_7688859     ZBoe    A    C        0      0        2 
  17  chr17_7688859     ZGre    A    C        0      0        2 
  17  chr17_7688859     ZHar    A    C        0      0        2 
  17  chr17_7688859   Sample    A    C        0      0        2 
  17  chr17_7706189     AAsi    C    A        0      0        2 
  17  chr17_7706189     AKia    C    A        1      2        2 
  17  chr17_7706189     AOna    C    A      0.5      1        2 
  17  chr17_7706189     ASom    C    A        0      0        2 
  17  chr17_7706189     HCab    C    A        0      0        2 
  17  chr17_7706189     HPrz    C    A        0      0        2 
  17  chr17_7706189     ZBoe    C    A        0      0        2 
  17  chr17_7706189     ZGre    C    A        0      0        2 
  17  chr17_7706189     ZHar    C    A        0      0        2 
  17  chr17_7706189   Sample    C    A        0      0        2 
  17  chr17_7706846     AAsi    A    C        0      0        2 
  17  chr17_7706846     AKia    A    C        0      0        2 
  17  chr17_7706846     AOna    A    C        0      0        2 
  17  chr17_7706846     ASom    A    C        0      0        2 
  17  chr17_7706846     HCab    A    C        1      2        2 
  17  chr17_7706846     HPrz    A    C        1      2        2 
  17  chr17_7706846     ZBoe    A    C        0      0        2 
  17  chr17_7706846     ZGre    A    C        1      2        2 
  17  chr17_7706846     ZHar    A    C        0      0        2 
  17  chr17_7706846   Sample    A    C        1      2        2 
  17  chr17_7723374     AAsi    C    A        0      0        2 
  17  chr17_7723374     AKia    C    A        0      0        2 
  17  chr17_7723374     AOna    C    A        0      0        2 
  17  chr17_7723374     ASom    C    A        0      0        2 
  17  chr17_7723374     HCab    C    A        1      2        2 
  17  chr17_7723374     HPrz    C    A        1      2        2 
  17  chr17_7723374     ZBoe    C    A        0      0        2 
  17  chr17_7723374     ZGre    C    A        0      0        2 
  17  chr17_7723374     ZHar    C    A        0      0        2 
  17  chr17_7723374   Sample    C    A        1      2        2 
  17  chr17_7732064     AAsi    T    G        0      0        2 
  17  chr17_7732064     AKia    T    G        0      0        2 
  17  chr17_7732064     AOna    T    G        0      0        2 
  17  chr17_7732064     ASom    T    G        0      0        2 
  17  chr17_7732064     HCab    T    G        1      2        2 
  17  chr17_7732064     HPrz    T    G        1      2        2 
  17  chr17_7732064     ZBoe    T    G        0      0        2 
  17  chr17_7732064     ZGre    T    G        0      0        2 
  17  chr17_7732064     ZHar    T    G        0      0        2 
  17  chr17_7732064   Sample    T    G        1      2        2 
  17  chr17_7734119     AAsi    C    A        1      2        2 
  17  chr17_7734119     AKia    C    A        0      0        2 
  17  chr17_7734119     AOna    C    A        0      0        2 
  17  chr17_7734119     ASom    C    A        1      2        2 
  17  chr17_7734119     HCab    C    A        0      0        2 
  17  chr17_7734119     HPrz    C    A        0      0        2 
  17  chr17_7734119     ZBoe    C    A        0      0        2 
  17  chr17_7734119     ZGre    C    A        0      0        2 
  17  chr17_7734119     ZHar    C    A        0      0        2 
  17  chr17_7734119   Sample    C    A        0      0        2 
  17  chr17_7814807     AAsi    T    G        0      0        2 
  17  chr17_7814807     AKia    T    G        0      0        2 
  17  chr17_7814807     AOna    T    G        0      0        2 
  17  chr17_7814807     ASom    T    G        0      0        2 
  17  chr17_7814807     HCab    T    G        1      2        2 
  17  chr17_7814807     HPrz    T    G        1      2        2 
  17  chr17_7814807     ZBoe    T    G        0      0        2 
  17  chr17_7814807     ZGre    T    G        0      0        2 
  17  chr17_7814807     ZHar    T    G        0      0        2 
  17  chr17_7814807   Sample    T    G        1      2        2 
  17  chr17_7820084     AAsi    G    C        0      0        2 
  17  chr17_7820084     AKia    G    C        0      0        2 
  17  chr17_7820084     AOna    G    C        0      0        2 
  17  chr17_7820084     ASom    G    C        0      0        2 
  17  chr17_7820084     HCab    G    C        1      2        2 
  17  chr17_7820084     HPrz    G    C        1      2        2 
  17  chr17_7820084     ZBoe    G    C        0      0        2 
  17  chr17_7820084     ZGre    G    C        0      0        2 
  17  chr17_7820084     ZHar    G    C        0      0        2 
  17  chr17_7820084   Sample    G    C        1      2        2 
  17  chr17_7913826     AAsi    C    G        0      0        2 
  17  chr17_7913826     AKia    C    G        0      0        2 
  17  chr17_7913826     AOna    C    G        0      0        2 
  17  chr17_7913826     ASom    C    G        0      0        2 
  17  chr17_7913826     HCab    C    G      0.5      1        2 
  17  chr17_7913826     HPrz    C    G      0.5      1        2 
  17  chr17_7913826     ZBoe    C    G        0      0        2 
  17  chr17_7913826     ZGre    C    G        0      0        2 
  17  chr17_7913826     ZHar    C    G        0      0        2 
  17  chr17_7913826   Sample    C    G        0      0        2 
  17  chr17_7917073     AAsi    A    T        0      0        2 
  17  chr17_7917073     AKia    A    T        0      0        2 
  17  chr17_7917073     AOna    A    T        0      0        2 
  17  chr17_7917073     ASom    A    T        0      0        2 
  17  chr17_7917073     HCab    A    T        1      2        2 
  17  chr17_7917073     HPrz    A    T        1      2        2 
  17  chr17_7917073     ZBoe    A    T        0      0        2 
  17  chr17_7917073     ZGre    A    T        0      0        2 
  17  chr17_7917073     ZHar    A    T        0      0        2 
  17  chr17_7917073   Sample    A    T        1      2        2 
  17  chr17_7924936     AAsi    A    C        0      0        2 
  17  chr17_7924936     AKia    A    C        0      0        2 
  17  chr17_7924936     AOna    A    C        0      0        2 
  17  chr17_7924936     ASom    A    C        1      2        2 
  17  chr17_7924936     HCab    A    C        0      0        2 
  17  chr17_7924936     HPrz    A    C        0      0        2 
  17  chr17_7924936     ZBoe    A    C        0      0        2 
  17  chr17_7924936     ZGre    A    C        0      0        2 
  17  chr17_7924936     ZHar    A    C        0      0        2 
  17  chr17_7924936   Sample    A    C        0      0        2 
  17  chr17_7973842     AAsi    G    C        0      0        2 
  17  chr17_7973842     AKia    G    C        0      0        2 
  17  chr17_7973842     AOna    G    C        0      0        2 
  17  chr17_7973842     ASom    G    C        0      0        2 
  17  chr17_7973842     HCab    G    C        1      2        2 
  17  chr17_7973842     HPrz    G    C        1      2        2 
  17  chr17_7973842     ZBoe    G    C        0      0        2 
  17  chr17_7973842     ZGre    G    C        0      0        2 
  17  chr17_7973842     ZHar    G    C        0      0        2 
  17  chr17_7973842   Sample    G    C        1      2        2 
  17  chr17_7980887     AAsi    G    T        0      0        2 
  17  chr17_7980887     AKia    G    T        0      0        2 
  17  chr17_7980887     AOna    G    T        0      0        2 
  17  chr17_7980887     ASom    G    T        0      0        2 
  17  chr17_7980887     HCab    G    T        1      2        2 
  17  chr17_7980887     HPrz    G    T        1      2        2 
  17  chr17_7980887     ZBoe    G    T        0      0        2 
  17  chr17_7980887     ZGre    G    T        0      0        2 
  17  chr17_7980887     ZHar    G    T        0      0        2 
  17  chr17_7980887   Sample    G    T        1      2        2 
  17  chr17_7991411     AAsi    G    T        0      0        2 
  17  chr17_7991411     AKia    G    T        0      0        2 
  17  chr17_7991411     AOna    G    T        0      0        2 
  17  chr17_7991411     ASom    G    T        0      0        2 
  17  chr17_7991411     HCab    G    T        0      0        2 
  17  chr17_7991411     HPrz    G    T        0      0        2 
  17  chr17_7991411     ZBoe    G    T      0.5      1        2 
  17  chr17_7991411     ZGre    G    T        0      0        2 
  17  chr17_7991411     ZHar    G    T        0      0        2 
  17  chr17_7991411   Sample    G    T        0      0        2 
  17  chr17_7993374     AAsi    C    A        0      0        2 
  17  chr17_7993374     AKia    C    A        0      0        2 
  17  chr17_7993374     AOna    C    A        0      0        2 
  17  chr17_7993374     ASom    C    A        0      0        2 
  17  chr17_7993374     HCab    C    A        0      0        2 
  17  chr17_7993374     HPrz    C    A        0      0        2 
  17  chr17_7993374     ZBoe    C    A        0      0        2 
  17  chr17_7993374     ZGre    C    A        1      2        2 
  17  chr17_7993374     ZHar    C    A        0      0        2 
  17  chr17_7993374   Sample    C    A        0      0        2 
  17  chr17_7994044     AAsi    T    G        0      0        2 
  17  chr17_7994044     AKia    T    G        0      0        2 
  17  chr17_7994044     AOna    T    G        0      0        2 
  17  chr17_7994044     ASom    T    G        0      0        2 
  17  chr17_7994044     HCab    T    G        0      0        2 
  17  chr17_7994044     HPrz    T    G        0      0        2 
  17  chr17_7994044     ZBoe    T    G        1      2        2 
  17  chr17_7994044     ZGre    T    G        0      0        2 
  17  chr17_7994044     ZHar    T    G        0      0        2 
  17  chr17_7994044   Sample    T    G        0      0        2 
  17  chr17_7995005     AAsi    C    A        0      0        2 
  17  chr17_7995005     AKia    C    A        0      0        2 
  17  chr17_7995005     AOna    C    A        0      0        2 
  17  chr17_7995005     ASom    C    A        0      0        2 
  17  chr17_7995005     HCab    C    A        0      0        2 
  17  chr17_7995005     HPrz    C    A        0      0        2 
  17  chr17_7995005     ZBoe    C    A        1      2        2 
  17  chr17_7995005     ZGre    C    A        0      0        2 
  17  chr17_7995005     ZHar    C    A        0      0        2 
  17  chr17_7995005   Sample    C    A        0      0        2 
  17  chr17_7995549     AAsi    C    A        0      0        2 
  17  chr17_7995549     AKia    C    A      0.5      1        2 
  17  chr17_7995549     AOna    C    A        0      0        2 
  17  chr17_7995549     ASom    C    A        0      0        2 
  17  chr17_7995549     HCab    C    A        0      0        2 
  17  chr17_7995549     HPrz    C    A        0      0        2 
  17  chr17_7995549     ZBoe    C    A        0      0        2 
  17  chr17_7995549     ZGre    C    A        0      0        2 
  17  chr17_7995549     ZHar    C    A        0      0        2 
  17  chr17_7995549   Sample    C    A        0      0        2 
  17  chr17_8054982     AAsi    C    G        0      0        2 
  17  chr17_8054982     AKia    C    G        0      0        2 
  17  chr17_8054982     AOna    C    G        0      0        2 
  17  chr17_8054982     ASom    C    G        0      0        2 
  17  chr17_8054982     HCab    C    G        0      0        2 
  17  chr17_8054982     HPrz    C    G        0      0        2 
  17  chr17_8054982     ZBoe    C    G        0      0        2 
  17  chr17_8054982     ZGre    C    G        0      0        2 
  17  chr17_8054982     ZHar    C    G        1      2        2 
  17  chr17_8054982   Sample    C    G        0      0        2 
  17  chr17_8060695     AAsi    A    C        0      0        2 
  17  chr17_8060695     AKia    A    C      0.5      1        2 
  17  chr17_8060695     AOna    A    C        0      0        2 
  17  chr17_8060695     ASom    A    C        0      0        2 
  17  chr17_8060695     HCab    A    C        0      0        2 
  17  chr17_8060695     HPrz    A    C        0      0        2 
  17  chr17_8060695     ZBoe    A    C        0      0        2 
  17  chr17_8060695     ZGre    A    C        0      0        2 
  17  chr17_8060695     ZHar    A    C        0      0        2 
  17  chr17_8060695   Sample    A    C        0      0        2 
  17  chr17_8081577     AAsi    G    C        0      0        2 
  17  chr17_8081577     AKia    G    C        0      0        2 
  17  chr17_8081577     AOna    G    C        0      0        2 
  17  chr17_8081577     ASom    G    C        0      0        2 
  17  chr17_8081577     HCab    G    C        0      0        2 
  17  chr17_8081577     HPrz    G    C        0      0        2 
  17  chr17_8081577     ZBoe    G    C      0.5      1        2 
  17  chr17_8081577     ZGre    G    C        0      0        2 
  17  chr17_8081577     ZHar    G    C        0      0        2 
  17  chr17_8081577   Sample    G    C        0      0        2 
  17  chr17_8132315     AAsi    T    A        0      0        2 
  17  chr17_8132315     AKia    T    A        0      0        2 
  17  chr17_8132315     AOna    T    A        0      0        2 
  17  chr17_8132315     ASom    T    A        0      0        2 
  17  chr17_8132315     HCab    T    A        0      0        2 
  17  chr17_8132315     HPrz    T    A        0      0        2 
  17  chr17_8132315     ZBoe    T    A        0      0        2 
  17  chr17_8132315     ZGre    T    A        1      2        2 
  17  chr17_8132315     ZHar    T    A        0      0        2 
  17  chr17_8132315   Sample    T    A        0      0        2 
  17  chr17_8140380     AAsi    G    T        0      0        2 
  17  chr17_8140380     AKia    G    T        0      0        2 
  17  chr17_8140380     AOna    G    T        0      0        2 
  17  chr17_8140380     ASom    G    T        0      0        2 
  17  chr17_8140380     HCab    G    T        1      2        2 
  17  chr17_8140380     HPrz    G    T        1      2        2 
  17  chr17_8140380     ZBoe    G    T        0      0        2 
  17  chr17_8140380     ZGre    G    T        0      0        2 
  17  chr17_8140380     ZHar    G    T        0      0        2 
  17  chr17_8140380   Sample    G    T        1      2        2 
  17  chr17_8142249     AAsi    C    G        0      0        2 
  17  chr17_8142249     AKia    C    G        1      2        2 
  17  chr17_8142249     AOna    C    G        1      2        2 
  17  chr17_8142249     ASom    C    G        0      0        2 
  17  chr17_8142249     HCab    C    G        0      0        2 
  17  chr17_8142249     HPrz    C    G        0      0        2 
  17  chr17_8142249     ZBoe    C    G        0      0        2 
  17  chr17_8142249     ZGre    C    G        0      0        2 
  17  chr17_8142249     ZHar    C    G        0      0        2 
  17  chr17_8142249   Sample    C    G        0      0        2 
  17  chr17_8153325     AAsi    A    T      0.5      1        2 
  17  chr17_8153325     AKia    A    T        0      0        2 
  17  chr17_8153325     AOna    A    T        0      0        2 
  17  chr17_8153325     ASom    A    T        0      0        2 
  17  chr17_8153325     HCab    A    T        0      0        2 
  17  chr17_8153325     HPrz    A    T        0      0        2 
  17  chr17_8153325     ZBoe    A    T        0      0        2 
  17  chr17_8153325     ZGre    A    T        0      0        2 
  17  chr17_8153325     ZHar    A    T        0      0        2 
  17  chr17_8153325   Sample    A    T        0      0        2 
  17  chr17_8160229     AAsi    G    T        0      0        2 
  17  chr17_8160229     AKia    G    T        0      0        2 
  17  chr17_8160229     AOna    G    T        0      0        2 
  17  chr17_8160229     ASom    G    T        0      0        2 
  17  chr17_8160229     HCab    G    T      0.5      1        2 
  17  chr17_8160229     HPrz    G    T        1      2        2 
  17  chr17_8160229     ZBoe    G    T        0      0        2 
  17  chr17_8160229     ZGre    G    T        0      0        2 
  17  chr17_8160229     ZHar    G    T        0      0        2 
  17  chr17_8160229   Sample    G    T        1      2        2 
  17  chr17_8189227     AAsi    G    C        0      0        2 
  17  chr17_8189227     AKia    G    C        0      0        2 
  17  chr17_8189227     AOna    G    C        0      0        2 
  17  chr17_8189227     ASom    G    C        0      0        2 
  17  chr17_8189227     HCab    G    C        1      2        2 
  17  chr17_8189227     HPrz    G    C        1      2        2 
  17  chr17_8189227     ZBoe    G    C        0      0        2 
  17  chr17_8189227     ZGre    G    C        0      0        2 
  17  chr17_8189227     ZHar    G    C        0      0        2 
  17  chr17_8189227   Sample    G    C        1      2        2 
  17  chr17_8193583     AAsi    T    G        0      0        2 
  17  chr17_8193583     AKia    T    G        0      0        2 
  17  chr17_8193583     AOna    T    G        0      0        2 
  17  chr17_8193583     ASom    T    G        0      0        2 
  17  chr17_8193583     HCab    T    G        1      2        2 
  17  chr17_8193583     HPrz    T    G        1      2        2 
  17  chr17_8193583     ZBoe    T    G        0      0        2 
  17  chr17_8193583     ZGre    T    G        0      0        2 
  17  chr17_8193583     ZHar    T    G        0      0        2 
  17  chr17_8193583   Sample    T    G        1      2        2 
  17  chr17_8204949     AAsi    T    A        0      0        2 
  17  chr17_8204949     AKia    T    A        0      0        2 
  17  chr17_8204949     AOna    T    A        0      0        2 
  17  chr17_8204949     ASom    T    A        0      0        2 
  17  chr17_8204949     HCab    T    A        1      2        2 
  17  chr17_8204949     HPrz    T    A        1      2        2 
  17  chr17_8204949     ZBoe    T    A        0      0        2 
  17  chr17_8204949     ZGre    T    A        0      0        2 
  17  chr17_8204949     ZHar    T    A        0      0        2 
  17  chr17_8204949   Sample    T    A        1      2        2 
  17  chr17_8209183     AAsi    G    T        0      0        2 
  17  chr17_8209183     AKia    G    T        0      0        2 
  17  chr17_8209183     AOna    G    T        0      0        2 
  17  chr17_8209183     ASom    G    T        0      0        2 
  17  chr17_8209183     HCab    G    T        0      0        2 
  17  chr17_8209183     HPrz    G    T        0      0        2 
  17  chr17_8209183     ZBoe    G    T      0.5      1        2 
  17  chr17_8209183     ZGre    G    T        1      2        2 
  17  chr17_8209183     ZHar    G    T        0      0        2 
  17  chr17_8209183   Sample    G    T        0      0        2 
  17  chr17_8210159     AAsi    C    A      0.5      1        2 
  17  chr17_8210159     AKia    C    A        0      0        2 
  17  chr17_8210159     AOna    C    A        0      0        2 
  17  chr17_8210159     ASom    C    A        0      0        2 
  17  chr17_8210159     HCab    C    A        0      0        2 
  17  chr17_8210159     HPrz    C    A        0      0        2 
  17  chr17_8210159     ZBoe    C    A        0      0        2 
  17  chr17_8210159     ZGre    C    A        0      0        2 
  17  chr17_8210159     ZHar    C    A        0      0        2 
  17  chr17_8210159   Sample    C    A        0      0        2 
  17  chr17_8220421     AAsi    A    C        0      0        2 
  17  chr17_8220421     AKia    A    C        0      0        2 
  17  chr17_8220421     AOna    A    C        0      0        2 
  17  chr17_8220421     ASom    A    C        0      0        2 
  17  chr17_8220421     HCab    A    C        1      2        2 
  17  chr17_8220421     HPrz    A    C        1      2        2 
  17  chr17_8220421     ZBoe    A    C        0      0        2 
  17  chr17_8220421     ZGre    A    C        0      0        2 
  17  chr17_8220421     ZHar    A    C        0      0        2 
  17  chr17_8220421   Sample    A    C        1      2        2 
  17  chr17_8240825     AAsi    A    C        0      0        2 
  17  chr17_8240825     AKia    A    C        0      0        2 
  17  chr17_8240825     AOna    A    C        0      0        2 
  17  chr17_8240825     ASom    A    C        0      0        2 
  17  chr17_8240825     HCab    A    C        0      0        2 
  17  chr17_8240825     HPrz    A    C        0      0        2 
  17  chr17_8240825     ZBoe    A    C        0      0        2 
  17  chr17_8240825     ZGre    A    C        0      0        2 
  17  chr17_8240825     ZHar    A    C        1      2        2 
  17  chr17_8240825   Sample    A    C        0      0        2 
  17  chr17_8269781     AAsi    T    G        0      0        2 
  17  chr17_8269781     AKia    T    G        0      0        2 
  17  chr17_8269781     AOna    T    G        0      0        2 
  17  chr17_8269781     ASom    T    G        0      0        2 
  17  chr17_8269781     HCab    T    G        1      2        2 
  17  chr17_8269781     HPrz    T    G        1      2        2 
  17  chr17_8269781     ZBoe    T    G        0      0        2 
  17  chr17_8269781     ZGre    T    G        0      0        2 
  17  chr17_8269781     ZHar    T    G        0      0        2 
  17  chr17_8269781   Sample    T    G        1      2        2 
  17  chr17_8278501     AAsi    G    C        0      0        2 
  17  chr17_8278501     AKia    G    C        0      0        2 
  17  chr17_8278501     AOna    G    C        0      0        2 
  17  chr17_8278501     ASom    G    C        0      0        2 
  17  chr17_8278501     HCab    G    C        0      0        2 
  17  chr17_8278501     HPrz    G    C        0      0        2 
  17  chr17_8278501     ZBoe    G    C        0      0        2 
  17  chr17_8278501     ZGre    G    C        0      0        2 
  17  chr17_8278501     ZHar    G    C        1      2        2 
  17  chr17_8278501   Sample    G    C        0      0        2 
  17  chr17_8287381     AAsi    G    T        0      0        2 
  17  chr17_8287381     AKia    G    T        0      0        2 
  17  chr17_8287381     AOna    G    T        0      0        2 
  17  chr17_8287381     ASom    G    T        0      0        2 
  17  chr17_8287381     HCab    G    T        1      2        2 
  17  chr17_8287381     HPrz    G    T        1      2        2 
  17  chr17_8287381     ZBoe    G    T        0      0        2 
  17  chr17_8287381     ZGre    G    T        0      0        2 
  17  chr17_8287381     ZHar    G    T        0      0        2 
  17  chr17_8287381   Sample    G    T        1      2        2 
  17  chr17_8323080     AAsi    T    G        0      0        2 
  17  chr17_8323080     AKia    T    G        0      0        2 
  17  chr17_8323080     AOna    T    G      0.5      1        2 
  17  chr17_8323080     ASom    T    G        0      0        2 
  17  chr17_8323080     HCab    T    G        0      0        2 
  17  chr17_8323080     HPrz    T    G        0      0        2 
  17  chr17_8323080     ZBoe    T    G        0      0        2 
  17  chr17_8323080     ZGre    T    G        0      0        2 
  17  chr17_8323080     ZHar    T    G        0      0        2 
  17  chr17_8323080   Sample    T    G        0      0        2 
  17  chr17_8330752     AAsi    G    C        0      0        2 
  17  chr17_8330752     AKia    G    C        0      0        2 
  17  chr17_8330752     AOna    G    C        0      0        2 
  17  chr17_8330752     ASom    G    C        0      0        2 
  17  chr17_8330752     HCab    G    C        0      0        2 
  17  chr17_8330752     HPrz    G    C        0      0        2 
  17  chr17_8330752     ZBoe    G    C      0.5      1        2 
  17  chr17_8330752     ZGre    G    C        0      0        2 
  17  chr17_8330752     ZHar    G    C        0      0        2 
  17  chr17_8330752   Sample    G    C        0      0        2 
  17  chr17_8345772     AAsi    T    A        0      0        2 
  17  chr17_8345772     AKia    T    A        0      0        2 
  17  chr17_8345772     AOna    T    A        0      0        2 
  17  chr17_8345772     ASom    T    A        0      0        2 
  17  chr17_8345772     HCab    T    A        0      0        2 
  17  chr17_8345772     HPrz    T    A        0      0        2 
  17  chr17_8345772     ZBoe    T    A        0      0        2 
  17  chr17_8345772     ZGre    T    A        1      2        2 
  17  chr17_8345772     ZHar    T    A        0      0        2 
  17  chr17_8345772   Sample    T    A        0      0        2 
  17  chr17_8359250     AAsi    T    G        0      0        2 
  17  chr17_8359250     AKia    T    G        0      0        2 
  17  chr17_8359250     AOna    T    G        0      0        2 
  17  chr17_8359250     ASom    T    G      0.5      1        2 
  17  chr17_8359250     HCab    T    G        0      0        2 
  17  chr17_8359250     HPrz    T    G        0      0        2 
  17  chr17_8359250     ZBoe    T    G        0      0        2 
  17  chr17_8359250     ZGre    T    G        0      0        2 
  17  chr17_8359250     ZHar    T    G        0      0        2 
  17  chr17_8359250   Sample    T    G        0      0        2 
  17  chr17_8427570     AAsi    C    G        1      2        2 
  17  chr17_8427570     AKia    C    G        0      0        2 
  17  chr17_8427570     AOna    C    G        0      0        2 
  17  chr17_8427570     ASom    C    G        1      2        2 
  17  chr17_8427570     HCab    C    G        0      0        2 
  17  chr17_8427570     HPrz    C    G        0      0        2 
  17  chr17_8427570     ZBoe    C    G        0      0        2 
  17  chr17_8427570     ZGre    C    G        0      0        2 
  17  chr17_8427570     ZHar    C    G        0      0        2 
  17  chr17_8427570   Sample    C    G        0      0        2 
  17  chr17_8429648     AAsi    T    A        0      0        2 
  17  chr17_8429648     AKia    T    A        0      0        2 
  17  chr17_8429648     AOna    T    A        0      0        2 
  17  chr17_8429648     ASom    T    A        0      0        2 
  17  chr17_8429648     HCab    T    A        1      2        2 
  17  chr17_8429648     HPrz    T    A        1      2        2 
  17  chr17_8429648     ZBoe    T    A        0      0        2 
  17  chr17_8429648     ZGre    T    A        0      0        2 
  17  chr17_8429648     ZHar    T    A        0      0        2 
  17  chr17_8429648   Sample    T    A        1      2        2 
  17  chr17_8434034     AAsi    G    C        1      2        2 
  17  chr17_8434034     AKia    G    C        0      0        2 
  17  chr17_8434034     AOna    G    C        0      0        2 
  17  chr17_8434034     ASom    G    C        1      2        2 
  17  chr17_8434034     HCab    G    C        0      0        2 
  17  chr17_8434034     HPrz    G    C        0      0        2 
  17  chr17_8434034     ZBoe    G    C        0      0        2 
  17  chr17_8434034     ZGre    G    C        0      0        2 
  17  chr17_8434034     ZHar    G    C        0      0        2 
  17  chr17_8434034   Sample    G    C        0      0        2 
  17  chr17_8485499     AAsi    C    A        0      0        2 
  17  chr17_8485499     AKia    C    A        0      0        2 
  17  chr17_8485499     AOna    C    A        0      0        2 
  17  chr17_8485499     ASom    C    A        0      0        2 
  17  chr17_8485499     HCab    C    A        0      0        2 
  17  chr17_8485499     HPrz    C    A        0      0        2 
  17  chr17_8485499     ZBoe    C    A        1      2        2 
  17  chr17_8485499     ZGre    C    A        0      0        2 
  17  chr17_8485499     ZHar    C    A        0      0        2 
  17  chr17_8485499   Sample    C    A        0      0        2 
  17  chr17_8516611     AAsi    T    G        0      0        2 
  17  chr17_8516611     AKia    T    G        0      0        2 
  17  chr17_8516611     AOna    T    G        0      0        2 
  17  chr17_8516611     ASom    T    G        0      0        2 
  17  chr17_8516611     HCab    T    G        0      0        2 
  17  chr17_8516611     HPrz    T    G        0      0        2 
  17  chr17_8516611     ZBoe    T    G        1      2        2 
  17  chr17_8516611     ZGre    T    G        0      0        2 
  17  chr17_8516611     ZHar    T    G        1      2        2 
  17  chr17_8516611   Sample    T    G        0      0        2 
  17  chr17_8546116     AAsi    C    G        0      0        2 
  17  chr17_8546116     AKia    C    G        0      0        2 
  17  chr17_8546116     AOna    C    G        0      0        2 
  17  chr17_8546116     ASom    C    G      0.5      1        2 
  17  chr17_8546116     HCab    C    G        0      0        2 
  17  chr17_8546116     HPrz    C    G        0      0        2 
  17  chr17_8546116     ZBoe    C    G        0      0        2 
  17  chr17_8546116     ZGre    C    G        0      0        2 
  17  chr17_8546116     ZHar    C    G        0      0        2 
  17  chr17_8546116   Sample    C    G        0      0        2 
  17  chr17_8551998     AAsi    T    G        0      0        2 
  17  chr17_8551998     AKia    T    G        0      0        2 
  17  chr17_8551998     AOna    T    G        0      0        2 
  17  chr17_8551998     ASom    T    G        0      0        2 
  17  chr17_8551998     HCab    T    G        1      2        2 
  17  chr17_8551998     HPrz    T    G        1      2        2 
  17  chr17_8551998     ZBoe    T    G        0      0        2 
  17  chr17_8551998     ZGre    T    G        0      0        2 
  17  chr17_8551998     ZHar    T    G        0      0        2 
  17  chr17_8551998   Sample    T    G        1      2        2 
  17  chr17_8560141     AAsi    C    A      0.5      1        2 
  17  chr17_8560141     AKia    C    A        0      0        2 
  17  chr17_8560141     AOna    C    A        0      0        2 
  17  chr17_8560141     ASom    C    A      0.5      1        2 
  17  chr17_8560141     HCab    C    A        0      0        2 
  17  chr17_8560141     HPrz    C    A        0      0        2 
  17  chr17_8560141     ZBoe    C    A        0      0        2 
  17  chr17_8560141     ZGre    C    A        0      0        2 
  17  chr17_8560141     ZHar    C    A        0      0        2 
  17  chr17_8560141   Sample    C    A        0      0        2 
  17  chr17_8564870     AAsi    C    A        0      0        2 
  17  chr17_8564870     AKia    C    A        0      0        2 
  17  chr17_8564870     AOna    C    A        0      0        2 
  17  chr17_8564870     ASom    C    A        0      0        2 
  17  chr17_8564870     HCab    C    A        0      0        2 
  17  chr17_8564870     HPrz    C    A        0      0        2 
  17  chr17_8564870     ZBoe    C    A      0.5      1        2 
  17  chr17_8564870     ZGre    C    A        0      0        2 
  17  chr17_8564870     ZHar    C    A        0      0        2 
  17  chr17_8564870   Sample    C    A        0      0        2 
  17  chr17_8567674     AAsi    G    C        0      0        2 
  17  chr17_8567674     AKia    G    C        0      0        2 
  17  chr17_8567674     AOna    G    C        0      0        2 
  17  chr17_8567674     ASom    G    C        0      0        2 
  17  chr17_8567674     HCab    G    C        0      0        2 
  17  chr17_8567674     HPrz    G    C        0      0        2 
  17  chr17_8567674     ZBoe    G    C      0.5      1        2 
  17  chr17_8567674     ZGre    G    C        0      0        2 
  17  chr17_8567674     ZHar    G    C        0      0        2 
  17  chr17_8567674   Sample    G    C        0      0        2 
  17  chr17_8567884     AAsi    C    A        0      0        2 
  17  chr17_8567884     AKia    C    A        0      0        2 
  17  chr17_8567884     AOna    C    A        0      0        2 
  17  chr17_8567884     ASom    C    A        0      0        2 
  17  chr17_8567884     HCab    C    A        0      0        2 
  17  chr17_8567884     HPrz    C    A        0      0        2 
  17  chr17_8567884     ZBoe    C    A      0.5      1        2 
  17  chr17_8567884     ZGre    C    A        0      0        2 
  17  chr17_8567884     ZHar    C    A        0      0        2 
  17  chr17_8567884   Sample    C    A        0      0        2 
  17  chr17_8621794     AAsi    C    A        0      0        2 
  17  chr17_8621794     AKia    C    A        0      0        2 
  17  chr17_8621794     AOna    C    A        0      0        2 
  17  chr17_8621794     ASom    C    A        0      0        2 
  17  chr17_8621794     HCab    C    A        0      0        2 
  17  chr17_8621794     HPrz    C    A        0      0        2 
  17  chr17_8621794     ZBoe    C    A        1      2        2 
  17  chr17_8621794     ZGre    C    A        1      2        2 
  17  chr17_8621794     ZHar    C    A        1      2        2 
  17  chr17_8621794   Sample    C    A        0      0        2 
  17  chr17_8661633     AAsi    G    T        0      0        2 
  17  chr17_8661633     AKia    G    T        1      2        2 
  17  chr17_8661633     AOna    G    T        1      2        2 
  17  chr17_8661633     ASom    G    T        0      0        2 
  17  chr17_8661633     HCab    G    T        0      0        2 
  17  chr17_8661633     HPrz    G    T        0      0        2 
  17  chr17_8661633     ZBoe    G    T        0      0        2 
  17  chr17_8661633     ZGre    G    T        0      0        2 
  17  chr17_8661633     ZHar    G    T        0      0        2 
  17  chr17_8661633   Sample    G    T        0      0        2 
  17  chr17_8663234     AAsi    T    G        0      0        2 
  17  chr17_8663234     AKia    T    G        1      2        2 
  17  chr17_8663234     AOna    T    G        1      2        2 
  17  chr17_8663234     ASom    T    G        0      0        2 
  17  chr17_8663234     HCab    T    G        0      0        2 
  17  chr17_8663234     HPrz    T    G        0      0        2 
  17  chr17_8663234     ZBoe    T    G        0      0        2 
  17  chr17_8663234     ZGre    T    G        0      0        2 
  17  chr17_8663234     ZHar    T    G        0      0        2 
  17  chr17_8663234   Sample    T    G        0      0        2 
  17  chr17_8679970     AAsi    C    A        1      2        2 
  17  chr17_8679970     AKia    C    A        0      0        2 
  17  chr17_8679970     AOna    C    A        0      0        2 
  17  chr17_8679970     ASom    C    A        1      2        2 
  17  chr17_8679970     HCab    C    A        0      0        2 
  17  chr17_8679970     HPrz    C    A        0      0        2 
  17  chr17_8679970     ZBoe    C    A        0      0        2 
  17  chr17_8679970     ZGre    C    A        0      0        2 
  17  chr17_8679970     ZHar    C    A        0      0        2 
  17  chr17_8679970   Sample    C    A        0      0        2 
  17  chr17_8698255     AAsi    G    C        0      0        2 
  17  chr17_8698255     AKia    G    C        0      0        2 
  17  chr17_8698255     AOna    G    C        0      0        2 
  17  chr17_8698255     ASom    G    C        0      0        2 
  17  chr17_8698255     HCab    G    C        0      0        2 
  17  chr17_8698255     HPrz    G    C        0      0        2 
  17  chr17_8698255     ZBoe    G    C      0.5      1        2 
  17  chr17_8698255     ZGre    G    C        0      0        2 
  17  chr17_8698255     ZHar    G    C        0      0        2 
  17  chr17_8698255   Sample    G    C        0      0        2 
  17  chr17_8727517     AAsi    C    A      0.5      1        2 
  17  chr17_8727517     AKia    C    A        0      0        2 
  17  chr17_8727517     AOna    C    A        0      0        2 
  17  chr17_8727517     ASom    C    A        0      0        2 
  17  chr17_8727517     HCab    C    A        0      0        2 
  17  chr17_8727517     HPrz    C    A        0      0        2 
  17  chr17_8727517     ZBoe    C    A        0      0        2 
  17  chr17_8727517     ZGre    C    A        0      0        2 
  17  chr17_8727517     ZHar    C    A        0      0        2 
  17  chr17_8727517   Sample    C    A        0      0        2 
  17  chr17_8746067     AAsi    T    G        0      0        2 
  17  chr17_8746067     AKia    T    G        1      2        2 
  17  chr17_8746067     AOna    T    G        0      0        2 
  17  chr17_8746067     ASom    T    G        0      0        2 
  17  chr17_8746067     HCab    T    G        0      0        2 
  17  chr17_8746067     HPrz    T    G        0      0        2 
  17  chr17_8746067     ZBoe    T    G        0      0        2 
  17  chr17_8746067     ZGre    T    G        0      0        2 
  17  chr17_8746067     ZHar    T    G        0      0        2 
  17  chr17_8746067   Sample    T    G        0      0        2 
  17  chr17_8753281     AAsi    G    T        0      0        2 
  17  chr17_8753281     AKia    G    T        0      0        2 
  17  chr17_8753281     AOna    G    T        0      0        2 
  17  chr17_8753281     ASom    G    T        0      0        2 
  17  chr17_8753281     HCab    G    T        0      0        2 
  17  chr17_8753281     HPrz    G    T        0      0        2 
  17  chr17_8753281     ZBoe    G    T        1      2        2 
  17  chr17_8753281     ZGre    G    T      0.5      1        2 
  17  chr17_8753281     ZHar    G    T        1      2        2 
  17  chr17_8753281   Sample    G    T        0      0        2 
  17  chr17_8796114     AAsi    C    A        0      0        2 
  17  chr17_8796114     AKia    C    A        0      0        2 
  17  chr17_8796114     AOna    C    A        0      0        2 
  17  chr17_8796114     ASom    C    A        0      0        2 
  17  chr17_8796114     HCab    C    A        1      2        2 
  17  chr17_8796114     HPrz    C    A        1      2        2 
  17  chr17_8796114     ZBoe    C    A        0      0        2 
  17  chr17_8796114     ZGre    C    A        0      0        2 
  17  chr17_8796114     ZHar    C    A        0      0        2 
  17  chr17_8796114   Sample    C    A        1      2        2 
  17  chr17_8796583     AAsi    C    G        0      0        2 
  17  chr17_8796583     AKia    C    G        0      0        2 
  17  chr17_8796583     AOna    C    G        0      0        2 
  17  chr17_8796583     ASom    C    G      0.5      1        2 
  17  chr17_8796583     HCab    C    G        0      0        2 
  17  chr17_8796583     HPrz    C    G        0      0        2 
  17  chr17_8796583     ZBoe    C    G        0      0        2 
  17  chr17_8796583     ZGre    C    G        0      0        2 
  17  chr17_8796583     ZHar    C    G        0      0        2 
  17  chr17_8796583   Sample    C    G        0      0        2 
  17  chr17_8798580     AAsi    G    T        0      0        2 
  17  chr17_8798580     AKia    G    T        0      0        2 
  17  chr17_8798580     AOna    G    T        0      0        2 
  17  chr17_8798580     ASom    G    T        0      0        2 
  17  chr17_8798580     HCab    G    T      0.5      1        2 
  17  chr17_8798580     HPrz    G    T      0.5      1        2 
  17  chr17_8798580     ZBoe    G    T        0      0        2 
  17  chr17_8798580     ZGre    G    T        0      0        2 
  17  chr17_8798580     ZHar    G    T        0      0        2 
  17  chr17_8798580   Sample    G    T        0      0        2 
  17  chr17_8804010     AAsi    G    T        0      0        2 
  17  chr17_8804010     AKia    G    T        0      0        2 
  17  chr17_8804010     AOna    G    T        0      0        2 
  17  chr17_8804010     ASom    G    T        0      0        2 
  17  chr17_8804010     HCab    G    T        1      2        2 
  17  chr17_8804010     HPrz    G    T        1      2        2 
  17  chr17_8804010     ZBoe    G    T        0      0        2 
  17  chr17_8804010     ZGre    G    T        0      0        2 
  17  chr17_8804010     ZHar    G    T        0      0        2 
  17  chr17_8804010   Sample    G    T        1      2        2 
  17  chr17_8806805     AAsi    G    C        0      0        2 
  17  chr17_8806805     AKia    G    C        0      0        2 
  17  chr17_8806805     AOna    G    C        0      0        2 
  17  chr17_8806805     ASom    G    C        0      0        2 
  17  chr17_8806805     HCab    G    C        1      2        2 
  17  chr17_8806805     HPrz    G    C        1      2        2 
  17  chr17_8806805     ZBoe    G    C        0      0        2 
  17  chr17_8806805     ZGre    G    C        0      0        2 
  17  chr17_8806805     ZHar    G    C        0      0        2 
  17  chr17_8806805   Sample    G    C        1      2        2 
  17  chr17_8820109     AAsi    C    A        0      0        2 
  17  chr17_8820109     AKia    C    A        0      0        2 
  17  chr17_8820109     AOna    C    A        0      0        2 
  17  chr17_8820109     ASom    C    A        0      0        2 
  17  chr17_8820109     HCab    C    A        0      0        2 
  17  chr17_8820109     HPrz    C    A        0      0        2 
  17  chr17_8820109     ZBoe    C    A        0      0        2 
  17  chr17_8820109     ZGre    C    A        0      0        2 
  17  chr17_8820109     ZHar    C    A        1      2        2 
  17  chr17_8820109   Sample    C    A        0      0        2 
  17  chr17_8832130     AAsi    G    C      0.5      1        2 
  17  chr17_8832130     AKia    G    C        0      0        2 
  17  chr17_8832130     AOna    G    C        0      0        2 
  17  chr17_8832130     ASom    G    C        0      0        2 
  17  chr17_8832130     HCab    G    C        0      0        2 
  17  chr17_8832130     HPrz    G    C        0      0        2 
  17  chr17_8832130     ZBoe    G    C        0      0        2 
  17  chr17_8832130     ZGre    G    C        0      0        2 
  17  chr17_8832130     ZHar    G    C        0      0        2 
  17  chr17_8832130   Sample    G    C        0      0        2 
  17  chr17_8857813     AAsi    T    G        0      0        2 
  17  chr17_8857813     AKia    T    G        0      0        2 
  17  chr17_8857813     AOna    T    G        0      0        2 
  17  chr17_8857813     ASom    T    G      0.5      1        2 
  17  chr17_8857813     HCab    T    G        0      0        2 
  17  chr17_8857813     HPrz    T    G        0      0        2 
  17  chr17_8857813     ZBoe    T    G        0      0        2 
  17  chr17_8857813     ZGre    T    G        0      0        2 
  17  chr17_8857813     ZHar    T    G        0      0        2 
  17  chr17_8857813   Sample    T    G        0      0        2 
  17  chr17_8873149     AAsi    G    T        0      0        2 
  17  chr17_8873149     AKia    G    T        0      0        2 
  17  chr17_8873149     AOna    G    T        0      0        2 
  17  chr17_8873149     ASom    G    T        0      0        2 
  17  chr17_8873149     HCab    G    T        0      0        2 
  17  chr17_8873149     HPrz    G    T        0      0        2 
  17  chr17_8873149     ZBoe    G    T      0.5      1        2 
  17  chr17_8873149     ZGre    G    T        0      0        2 
  17  chr17_8873149     ZHar    G    T        0      0        2 
  17  chr17_8873149   Sample    G    T        0      0        2 
  17  chr17_8882109     AAsi    A    C        0      0        2 
  17  chr17_8882109     AKia    A    C        0      0        2 
  17  chr17_8882109     AOna    A    C        0      0        2 
  17  chr17_8882109     ASom    A    C        0      0        2 
  17  chr17_8882109     HCab    A    C        1      2        2 
  17  chr17_8882109     HPrz    A    C        1      2        2 
  17  chr17_8882109     ZBoe    A    C        0      0        2 
  17  chr17_8882109     ZGre    A    C        0      0        2 
  17  chr17_8882109     ZHar    A    C        0      0        2 
  17  chr17_8882109   Sample    A    C        1      2        2 
  17  chr17_8886565     AAsi    T    G        0      0        2 
  17  chr17_8886565     AKia    T    G        0      0        2 
  17  chr17_8886565     AOna    T    G        0      0        2 
  17  chr17_8886565     ASom    T    G        0      0        2 
  17  chr17_8886565     HCab    T    G        1      2        2 
  17  chr17_8886565     HPrz    T    G        1      2        2 
  17  chr17_8886565     ZBoe    T    G        0      0        2 
  17  chr17_8886565     ZGre    T    G        0      0        2 
  17  chr17_8886565     ZHar    T    G        0      0        2 
  17  chr17_8886565   Sample    T    G        1      2        2 
  17  chr17_8887092     AAsi    A    T        0      0        2 
  17  chr17_8887092     AKia    A    T        0      0        2 
  17  chr17_8887092     AOna    A    T        0      0        2 
  17  chr17_8887092     ASom    A    T        0      0        2 
  17  chr17_8887092     HCab    A    T        1      2        2 
  17  chr17_8887092     HPrz    A    T        1      2        2 
  17  chr17_8887092     ZBoe    A    T        0      0        2 
  17  chr17_8887092     ZGre    A    T        0      0        2 
  17  chr17_8887092     ZHar    A    T        0      0        2 
  17  chr17_8887092   Sample    A    T        1      2        2 
  17  chr17_8888257     AAsi    C    G      0.5      1        2 
  17  chr17_8888257     AKia    C    G        0      0        2 
  17  chr17_8888257     AOna    C    G        0      0        2 
  17  chr17_8888257     ASom    C    G        0      0        2 
  17  chr17_8888257     HCab    C    G        0      0        2 
  17  chr17_8888257     HPrz    C    G        0      0        2 
  17  chr17_8888257     ZBoe    C    G        0      0        2 
  17  chr17_8888257     ZGre    C    G        0      0        2 
  17  chr17_8888257     ZHar    C    G        0      0        2 
  17  chr17_8888257   Sample    C    G        0      0        2 
  17  chr17_8916353     AAsi    T    G        0      0        2 
  17  chr17_8916353     AKia    T    G        0      0        2 
  17  chr17_8916353     AOna    T    G        0      0        2 
  17  chr17_8916353     ASom    T    G        0      0        2 
  17  chr17_8916353     HCab    T    G        0      0        2 
  17  chr17_8916353     HPrz    T    G        0      0        2 
  17  chr17_8916353     ZBoe    T    G        0      0        2 
  17  chr17_8916353     ZGre    T    G        1      2        2 
  17  chr17_8916353     ZHar    T    G        0      0        2 
  17  chr17_8916353   Sample    T    G        0      0        2 
  17  chr17_8927331     AAsi    G    T        0      0        2 
  17  chr17_8927331     AKia    G    T        0      0        2 
  17  chr17_8927331     AOna    G    T        0      0        2 
  17  chr17_8927331     ASom    G    T        1      2        2 
  17  chr17_8927331     HCab    G    T        0      0        2 
  17  chr17_8927331     HPrz    G    T        0      0        2 
  17  chr17_8927331     ZBoe    G    T        0      0        2 
  17  chr17_8927331     ZGre    G    T        0      0        2 
  17  chr17_8927331     ZHar    G    T        0      0        2 
  17  chr17_8927331   Sample    G    T        0      0        2 
  17  chr17_8941296     AAsi    G    T        0      0        2 
  17  chr17_8941296     AKia    G    T        0      0        2 
  17  chr17_8941296     AOna    G    T        0      0        2 
  17  chr17_8941296     ASom    G    T        0      0        2 
  17  chr17_8941296     HCab    G    T        1      2        2 
  17  chr17_8941296     HPrz    G    T        1      2        2 
  17  chr17_8941296     ZBoe    G    T        0      0        2 
  17  chr17_8941296     ZGre    G    T        0      0        2 
  17  chr17_8941296     ZHar    G    T        0      0        2 
  17  chr17_8941296   Sample    G    T        1      2        2 
  17  chr17_8945900     AAsi    G    T        0      0        2 
  17  chr17_8945900     AKia    G    T        0      0        2 
  17  chr17_8945900     AOna    G    T        0      0        2 
  17  chr17_8945900     ASom    G    T        0      0        2 
  17  chr17_8945900     HCab    G    T        1      2        2 
  17  chr17_8945900     HPrz    G    T        1      2        2 
  17  chr17_8945900     ZBoe    G    T        0      0        2 
  17  chr17_8945900     ZGre    G    T        0      0        2 
  17  chr17_8945900     ZHar    G    T        0      0        2 
  17  chr17_8945900   Sample    G    T        1      2        2 
  17  chr17_8948390     AAsi    A    T        0      0        2 
  17  chr17_8948390     AKia    A    T        0      0        2 
  17  chr17_8948390     AOna    A    T        0      0        2 
  17  chr17_8948390     ASom    A    T        0      0        2 
  17  chr17_8948390     HCab    A    T        0      0        2 
  17  chr17_8948390     HPrz    A    T        0      0        2 
  17  chr17_8948390     ZBoe    A    T      0.5      1        2 
  17  chr17_8948390     ZGre    A    T        0      0        2 
  17  chr17_8948390     ZHar    A    T        0      0        2 
  17  chr17_8948390   Sample    A    T        0      0        2 
  17  chr17_8950979     AAsi    C    A        0      0        2 
  17  chr17_8950979     AKia    C    A        0      0        2 
  17  chr17_8950979     AOna    C    A        0      0        2 
  17  chr17_8950979     ASom    C    A        0      0        2 
  17  chr17_8950979     HCab    C    A        1      2        2 
  17  chr17_8950979     HPrz    C    A        0      0        2 
  17  chr17_8950979     ZBoe    C    A        0      0        2 
  17  chr17_8950979     ZGre    C    A        0      0        2 
  17  chr17_8950979     ZHar    C    A        0      0        2 
  17  chr17_8950979   Sample    C    A        0      0        2 
  17  chr17_8965483     AAsi    G    C        0      0        2 
  17  chr17_8965483     AKia    G    C        0      0        2 
  17  chr17_8965483     AOna    G    C      0.5      1        2 
  17  chr17_8965483     ASom    G    C        0      0        2 
  17  chr17_8965483     HCab    G    C        0      0        2 
  17  chr17_8965483     HPrz    G    C        0      0        2 
  17  chr17_8965483     ZBoe    G    C        0      0        2 
  17  chr17_8965483     ZGre    G    C        0      0        2 
  17  chr17_8965483     ZHar    G    C        0      0        2 
  17  chr17_8965483   Sample    G    C        0      0        2 
  17  chr17_8971365     AAsi    G    T        0      0        2 
  17  chr17_8971365     AKia    G    T        0      0        2 
  17  chr17_8971365     AOna    G    T        0      0        2 
  17  chr17_8971365     ASom    G    T        0      0        2 
  17  chr17_8971365     HCab    G    T        1      2        2 
  17  chr17_8971365     HPrz    G    T        1      2        2 
  17  chr17_8971365     ZBoe    G    T        0      0        2 
  17  chr17_8971365     ZGre    G    T        0      0        2 
  17  chr17_8971365     ZHar    G    T        0      0        2 
  17  chr17_8971365   Sample    G    T        1      2        2 
  17  chr17_9010400     AAsi    A    C        0      0        2 
  17  chr17_9010400     AKia    A    C        0      0        2 
  17  chr17_9010400     AOna    A    C        0      0        2 
  17  chr17_9010400     ASom    A    C        0      0        2 
  17  chr17_9010400     HCab    A    C        1      2        2 
  17  chr17_9010400     HPrz    A    C        1      2        2 
  17  chr17_9010400     ZBoe    A    C        0      0        2 
  17  chr17_9010400     ZGre    A    C        0      0        2 
  17  chr17_9010400     ZHar    A    C        0      0        2 
  17  chr17_9010400   Sample    A    C        1      2        2 
  17  chr17_9022930     AAsi    C    A        0      0        2 
  17  chr17_9022930     AKia    C    A        0      0        2 
  17  chr17_9022930     AOna    C    A        0      0        2 
  17  chr17_9022930     ASom    C    A        0      0        2 
  17  chr17_9022930     HCab    C    A        0      0        2 
  17  chr17_9022930     HPrz    C    A        0      0        2 
  17  chr17_9022930     ZBoe    C    A        0      0        2 
  17  chr17_9022930     ZGre    C    A        0      0        2 
  17  chr17_9022930     ZHar    C    A        1      2        2 
  17  chr17_9022930   Sample    C    A        0      0        2 
  17  chr17_9026737     AAsi    G    C        0      0        2 
  17  chr17_9026737     AKia    G    C        0      0        2 
  17  chr17_9026737     AOna    G    C        0      0        2 
  17  chr17_9026737     ASom    G    C      0.5      1        2 
  17  chr17_9026737     HCab    G    C        0      0        2 
  17  chr17_9026737     HPrz    G    C        0      0        2 
  17  chr17_9026737     ZBoe    G    C        0      0        2 
  17  chr17_9026737     ZGre    G    C        0      0        2 
  17  chr17_9026737     ZHar    G    C        0      0        2 
  17  chr17_9026737   Sample    G    C        0      0        2 
  17  chr17_9047206     AAsi    T    G        0      0        2 
  17  chr17_9047206     AKia    T    G        0      0        2 
  17  chr17_9047206     AOna    T    G        0      0        2 
  17  chr17_9047206     ASom    T    G        0      0        2 
  17  chr17_9047206     HCab    T    G        1      2        2 
  17  chr17_9047206     HPrz    T    G        1      2        2 
  17  chr17_9047206     ZBoe    T    G        0      0        2 
  17  chr17_9047206     ZGre    T    G        0      0        2 
  17  chr17_9047206     ZHar    T    G        0      0        2 
  17  chr17_9047206   Sample    T    G        1      2        2 
  17  chr17_9050722     AAsi    T    G        0      0        2 
  17  chr17_9050722     AKia    T    G        0      0        2 
  17  chr17_9050722     AOna    T    G        0      0        2 
  17  chr17_9050722     ASom    T    G        0      0        2 
  17  chr17_9050722     HCab    T    G        0      0        2 
  17  chr17_9050722     HPrz    T    G        0      0        2 
  17  chr17_9050722     ZBoe    T    G        0      0        2 
  17  chr17_9050722     ZGre    T    G        0      0        2 
  17  chr17_9050722     ZHar    T    G        1      2        2 
  17  chr17_9050722   Sample    T    G        0      0        2 
  17  chr17_9085236     AAsi    G    C        0      0        2 
  17  chr17_9085236     AKia    G    C        0      0        2 
  17  chr17_9085236     AOna    G    C        1      2        2 
  17  chr17_9085236     ASom    G    C        0      0        2 
  17  chr17_9085236     HCab    G    C        0      0        2 
  17  chr17_9085236     HPrz    G    C        0      0        2 
  17  chr17_9085236     ZBoe    G    C        0      0        2 
  17  chr17_9085236     ZGre    G    C        0      0        2 
  17  chr17_9085236     ZHar    G    C        0      0        2 
  17  chr17_9085236   Sample    G    C        0      0        2 
  17  chr17_9090626     AAsi    C    G        0      0        2 
  17  chr17_9090626     AKia    C    G        0      0        2 
  17  chr17_9090626     AOna    C    G        0      0        2 
  17  chr17_9090626     ASom    C    G        0      0        2 
  17  chr17_9090626     HCab    C    G        0      0        2 
  17  chr17_9090626     HPrz    C    G      0.5      1        2 
  17  chr17_9090626     ZBoe    C    G        0      0        2 
  17  chr17_9090626     ZGre    C    G        0      0        2 
  17  chr17_9090626     ZHar    C    G        0      0        2 
  17  chr17_9090626   Sample    C    G        0      0        2 
  17  chr17_9100453     AAsi    C    G        0      0        2 
  17  chr17_9100453     AKia    C    G        0      0        2 
  17  chr17_9100453     AOna    C    G        0      0        2 
  17  chr17_9100453     ASom    C    G        0      0        2 
  17  chr17_9100453     HCab    C    G        1      2        2 
  17  chr17_9100453     HPrz    C    G        0      0        2 
  17  chr17_9100453     ZBoe    C    G        0      0        2 
  17  chr17_9100453     ZGre    C    G        0      0        2 
  17  chr17_9100453     ZHar    C    G        0      0        2 
  17  chr17_9100453   Sample    C    G        1      2        2 
  17  chr17_9127027     AAsi    A    C        0      0        2 
  17  chr17_9127027     AKia    A    C        0      0        2 
  17  chr17_9127027     AOna    A    C        0      0        2 
  17  chr17_9127027     ASom    A    C        0      0        2 
  17  chr17_9127027     HCab    A    C        0      0        2 
  17  chr17_9127027     HPrz    A    C        0      0        2 
  17  chr17_9127027     ZBoe    A    C        0      0        2 
  17  chr17_9127027     ZGre    A    C      0.5      1        2 
  17  chr17_9127027     ZHar    A    C        0      0        2 
  17  chr17_9127027   Sample    A    C        0      0        2 
  17  chr17_9138796     AAsi    C    A        0      0        2 
  17  chr17_9138796     AKia    C    A        1      2        2 
  17  chr17_9138796     AOna    C    A        1      2        2 
  17  chr17_9138796     ASom    C    A        0      0        2 
  17  chr17_9138796     HCab    C    A        0      0        2 
  17  chr17_9138796     HPrz    C    A        0      0        2 
  17  chr17_9138796     ZBoe    C    A        0      0        2 
  17  chr17_9138796     ZGre    C    A        0      0        2 
  17  chr17_9138796     ZHar    C    A        0      0        2 
  17  chr17_9138796   Sample    C    A        0      0        2 
  17  chr17_9142057     AAsi    C    A        0      0        2 
  17  chr17_9142057     AKia    C    A        1      2        2 
  17  chr17_9142057     AOna    C    A        1      2        2 
  17  chr17_9142057     ASom    C    A        0      0        2 
  17  chr17_9142057     HCab    C    A        0      0        2 
  17  chr17_9142057     HPrz    C    A        0      0        2 
  17  chr17_9142057     ZBoe    C    A        0      0        2 
  17  chr17_9142057     ZGre    C    A        0      0        2 
  17  chr17_9142057     ZHar    C    A        0      0        2 
  17  chr17_9142057   Sample    C    A        0      0        2 
  17  chr17_9163456     AAsi    C    G        0      0        2 
  17  chr17_9163456     AKia    C    G        0      0        2 
  17  chr17_9163456     AOna    C    G        0      0        2 
  17  chr17_9163456     ASom    C    G        0      0        2 
  17  chr17_9163456     HCab    C    G        1      2        2 
  17  chr17_9163456     HPrz    C    G        1      2        2 
  17  chr17_9163456     ZBoe    C    G        0      0        2 
  17  chr17_9163456     ZGre    C    G        0      0        2 
  17  chr17_9163456     ZHar    C    G        0      0        2 
  17  chr17_9163456   Sample    C    G        1      2        2 
  17  chr17_9165875     AAsi    C    A        0      0        2 
  17  chr17_9165875     AKia    C    A        0      0        2 
  17  chr17_9165875     AOna    C    A        0      0        2 
  17  chr17_9165875     ASom    C    A        0      0        2 
  17  chr17_9165875     HCab    C    A        1      2        2 
  17  chr17_9165875     HPrz    C    A        1      2        2 
  17  chr17_9165875     ZBoe    C    A        0      0        2 
  17  chr17_9165875     ZGre    C    A        0      0        2 
  17  chr17_9165875     ZHar    C    A        0      0        2 
  17  chr17_9165875   Sample    C    A        1      2        2 
  17  chr17_9173677     AAsi    C    A        0      0        2 
  17  chr17_9173677     AKia    C    A        0      0        2 
  17  chr17_9173677     AOna    C    A        0      0        2 
  17  chr17_9173677     ASom    C    A        0      0        2 
  17  chr17_9173677     HCab    C    A      0.5      1        2 
  17  chr17_9173677     HPrz    C    A      0.5      1        2 
  17  chr17_9173677     ZBoe    C    A        0      0        2 
  17  chr17_9173677     ZGre    C    A        0      0        2 
  17  chr17_9173677     ZHar    C    A        0      0        2 
  17  chr17_9173677   Sample    C    A        0      0        2 
  17  chr17_9174524     AAsi    G    C        0      0        2 
  17  chr17_9174524     AKia    G    C        0      0        2 
  17  chr17_9174524     AOna    G    C        0      0        2 
  17  chr17_9174524     ASom    G    C        0      0        2 
  17  chr17_9174524     HCab    G    C        1      2        2 
  17  chr17_9174524     HPrz    G    C        1      2        2 
  17  chr17_9174524     ZBoe    G    C        0      0        2 
  17  chr17_9174524     ZGre    G    C        0      0        2 
  17  chr17_9174524     ZHar    G    C        0      0        2 
  17  chr17_9174524   Sample    G    C        1      2        2 
  17  chr17_9186345     AAsi    A    T        0      0        2 
  17  chr17_9186345     AKia    A    T        1      2        2 
  17  chr17_9186345     AOna    A    T        1      2        2 
  17  chr17_9186345     ASom    A    T        0      0        2 
  17  chr17_9186345     HCab    A    T        0      0        2 
  17  chr17_9186345     HPrz    A    T        0      0        2 
  17  chr17_9186345     ZBoe    A    T        0      0        2 
  17  chr17_9186345     ZGre    A    T        0      0        2 
  17  chr17_9186345     ZHar    A    T        0      0        2 
  17  chr17_9186345   Sample    A    T        0      0        2 
  17  chr17_9198355     AAsi    A    T        0      0        2 
  17  chr17_9198355     AKia    A    T        0      0        2 
  17  chr17_9198355     AOna    A    T        0      0        2 
  17  chr17_9198355     ASom    A    T        0      0        2 
  17  chr17_9198355     HCab    A    T        1      2        2 
  17  chr17_9198355     HPrz    A    T        1      2        2 
  17  chr17_9198355     ZBoe    A    T        0      0        2 
  17  chr17_9198355     ZGre    A    T        0      0        2 
  17  chr17_9198355     ZHar    A    T        0      0        2 
  17  chr17_9198355   Sample    A    T        1      2        2 
  17  chr17_9227572     AAsi    G    C        0      0        2 
  17  chr17_9227572     AKia    G    C        0      0        2 
  17  chr17_9227572     AOna    G    C        0      0        2 
  17  chr17_9227572     ASom    G    C        0      0        2 
  17  chr17_9227572     HCab    G    C        0      0        2 
  17  chr17_9227572     HPrz    G    C        0      0        2 
  17  chr17_9227572     ZBoe    G    C        0      0        2 
  17  chr17_9227572     ZGre    G    C        0      0        2 
  17  chr17_9227572     ZHar    G    C        1      2        2 
  17  chr17_9227572   Sample    G    C        0      0        2 
  17  chr17_9259786     AAsi    C    A        0      0        2 
  17  chr17_9259786     AKia    C    A        0      0        2 
  17  chr17_9259786     AOna    C    A        0      0        2 
  17  chr17_9259786     ASom    C    A        0      0        2 
  17  chr17_9259786     HCab    C    A        0      0        2 
  17  chr17_9259786     HPrz    C    A        0      0        2 
  17  chr17_9259786     ZBoe    C    A      0.5      1        2 
  17  chr17_9259786     ZGre    C    A        0      0        2 
  17  chr17_9259786     ZHar    C    A        0      0        2 
  17  chr17_9259786   Sample    C    A        0      0        2 
  17  chr17_9283149     AAsi    A    C        0      0        2 
  17  chr17_9283149     AKia    A    C        0      0        2 
  17  chr17_9283149     AOna    A    C        0      0        2 
  17  chr17_9283149     ASom    A    C      0.5      1        2 
  17  chr17_9283149     HCab    A    C        0      0        2 
  17  chr17_9283149     HPrz    A    C        0      0        2 
  17  chr17_9283149     ZBoe    A    C        0      0        2 
  17  chr17_9283149     ZGre    A    C        0      0        2 
  17  chr17_9283149     ZHar    A    C        0      0        2 
  17  chr17_9283149   Sample    A    C        0      0        2 
  17  chr17_9303612     AAsi    C    G        0      0        2 
  17  chr17_9303612     AKia    C    G        0      0        2 
  17  chr17_9303612     AOna    C    G        0      0        2 
  17  chr17_9303612     ASom    C    G        0      0        2 
  17  chr17_9303612     HCab    C    G        0      0        2 
  17  chr17_9303612     HPrz    C    G        0      0        2 
  17  chr17_9303612     ZBoe    C    G        0      0        2 
  17  chr17_9303612     ZGre    C    G        0      0        2 
  17  chr17_9303612     ZHar    C    G        1      2        2 
  17  chr17_9303612   Sample    C    G        0      0        2 
  17  chr17_9311432     AAsi    A    C        0      0        2 
  17  chr17_9311432     AKia    A    C        0      0        2 
  17  chr17_9311432     AOna    A    C        0      0        2 
  17  chr17_9311432     ASom    A    C        0      0        2 
  17  chr17_9311432     HCab    A    C        0      0        2 
  17  chr17_9311432     HPrz    A    C      0.5      1        2 
  17  chr17_9311432     ZBoe    A    C        0      0        2 
  17  chr17_9311432     ZGre    A    C        0      0        2 
  17  chr17_9311432     ZHar    A    C        0      0        2 
  17  chr17_9311432   Sample    A    C        0      0        2 
  17  chr17_9326830     AAsi    T    G        0      0        2 
  17  chr17_9326830     AKia    T    G      0.5      1        2 
  17  chr17_9326830     AOna    T    G        0      0        2 
  17  chr17_9326830     ASom    T    G        0      0        2 
  17  chr17_9326830     HCab    T    G        0      0        2 
  17  chr17_9326830     HPrz    T    G        0      0        2 
  17  chr17_9326830     ZBoe    T    G        0      0        2 
  17  chr17_9326830     ZGre    T    G        0      0        2 
  17  chr17_9326830     ZHar    T    G        0      0        2 
  17  chr17_9326830   Sample    T    G        0      0        2 
  17  chr17_9329603     AAsi    T    G        0      0        2 
  17  chr17_9329603     AKia    T    G      0.5      1        2 
  17  chr17_9329603     AOna    T    G        0      0        2 
  17  chr17_9329603     ASom    T    G        0      0        2 
  17  chr17_9329603     HCab    T    G        0      0        2 
  17  chr17_9329603     HPrz    T    G        0      0        2 
  17  chr17_9329603     ZBoe    T    G        0      0        2 
  17  chr17_9329603     ZGre    T    G        0      0        2 
  17  chr17_9329603     ZHar    T    G        0      0        2 
  17  chr17_9329603   Sample    T    G        0      0        2 
  17  chr17_9335271     AAsi    C    A        0      0        2 
  17  chr17_9335271     AKia    C    A        1      2        2 
  17  chr17_9335271     AOna    C    A        1      2        2 
  17  chr17_9335271     ASom    C    A        0      0        2 
  17  chr17_9335271     HCab    C    A        0      0        2 
  17  chr17_9335271     HPrz    C    A        0      0        2 
  17  chr17_9335271     ZBoe    C    A        0      0        2 
  17  chr17_9335271     ZGre    C    A        0      0        2 
  17  chr17_9335271     ZHar    C    A        0      0        2 
  17  chr17_9335271   Sample    C    A        0      0        2 
  17  chr17_9356281     AAsi    C    A        0      0        2 
  17  chr17_9356281     AKia    C    A        0      0        2 
  17  chr17_9356281     AOna    C    A        0      0        2 
  17  chr17_9356281     ASom    C    A        0      0        2 
  17  chr17_9356281     HCab    C    A        0      0        2 
  17  chr17_9356281     HPrz    C    A        0      0        2 
  17  chr17_9356281     ZBoe    C    A        0      0        2 
  17  chr17_9356281     ZGre    C    A        0      0        2 
  17  chr17_9356281     ZHar    C    A        1      2        2 
  17  chr17_9356281   Sample    C    A        0      0        2 
  17  chr17_9366787     AAsi    G    C        0      0        2 
  17  chr17_9366787     AKia    G    C        0      0        2 
  17  chr17_9366787     AOna    G    C        0      0        2 
  17  chr17_9366787     ASom    G    C        0      0        2 
  17  chr17_9366787     HCab    G    C      0.5      1        2 
  17  chr17_9366787     HPrz    G    C        0      0        2 
  17  chr17_9366787     ZBoe    G    C        0      0        2 
  17  chr17_9366787     ZGre    G    C        0      0        2 
  17  chr17_9366787     ZHar    G    C        0      0        2 
  17  chr17_9366787   Sample    G    C        0      0        2 
  17  chr17_9367986     AAsi    G    T        0      0        2 
  17  chr17_9367986     AKia    G    T        0      0        2 
  17  chr17_9367986     AOna    G    T        0      0        2 
  17  chr17_9367986     ASom    G    T        0      0        2 
  17  chr17_9367986     HCab    G    T        1      2        2 
  17  chr17_9367986     HPrz    G    T        1      2        2 
  17  chr17_9367986     ZBoe    G    T        0      0        2 
  17  chr17_9367986     ZGre    G    T        0      0        2 
  17  chr17_9367986     ZHar    G    T        0      0        2 
  17  chr17_9367986   Sample    G    T        1      2        2 
  17  chr17_9370553     AAsi    C    G        0      0        2 
  17  chr17_9370553     AKia    C    G        0      0        2 
  17  chr17_9370553     AOna    C    G        0      0        2 
  17  chr17_9370553     ASom    C    G        0      0        2 
  17  chr17_9370553     HCab    C    G        1      2        2 
  17  chr17_9370553     HPrz    C    G        1      2        2 
  17  chr17_9370553     ZBoe    C    G        0      0        2 
  17  chr17_9370553     ZGre    C    G        0      0        2 
  17  chr17_9370553     ZHar    C    G        0      0        2 
  17  chr17_9370553   Sample    C    G        1      2        2 
  17  chr17_9370651     AAsi    T    G        0      0        2 
  17  chr17_9370651     AKia    T    G        0      0        2 
  17  chr17_9370651     AOna    T    G        0      0        2 
  17  chr17_9370651     ASom    T    G        0      0        2 
  17  chr17_9370651     HCab    T    G        0      0        2 
  17  chr17_9370651     HPrz    T    G        0      0        2 
  17  chr17_9370651     ZBoe    T    G        0      0        2 
  17  chr17_9370651     ZGre    T    G      0.5      1        2 
  17  chr17_9370651     ZHar    T    G        0      0        2 
  17  chr17_9370651   Sample    T    G        0      0        2 
  17  chr17_9433132     AAsi    C    G        0      0        2 
  17  chr17_9433132     AKia    C    G        0      0        2 
  17  chr17_9433132     AOna    C    G        0      0        2 
  17  chr17_9433132     ASom    C    G        0      0        2 
  17  chr17_9433132     HCab    C    G        0      0        2 
  17  chr17_9433132     HPrz    C    G        0      0        2 
  17  chr17_9433132     ZBoe    C    G      0.5      1        2 
  17  chr17_9433132     ZGre    C    G        0      0        2 
  17  chr17_9433132     ZHar    C    G        0      0        2 
  17  chr17_9433132   Sample    C    G        0      0        2 
  17  chr17_9435761     AAsi    A    C        0      0        2 
  17  chr17_9435761     AKia    A    C        0      0        2 
  17  chr17_9435761     AOna    A    C        0      0        2 
  17  chr17_9435761     ASom    A    C        0      0        2 
  17  chr17_9435761     HCab    A    C        0      0        2 
  17  chr17_9435761     HPrz    A    C        0      0        2 
  17  chr17_9435761     ZBoe    A    C        0      0        2 
  17  chr17_9435761     ZGre    A    C        0      0        2 
  17  chr17_9435761     ZHar    A    C        1      2        2 
  17  chr17_9435761   Sample    A    C        0      0        2 
  17  chr17_9447429     AAsi    T    G        0      0        2 
  17  chr17_9447429     AKia    T    G        0      0        2 
  17  chr17_9447429     AOna    T    G        0      0        2 
  17  chr17_9447429     ASom    T    G        0      0        2 
  17  chr17_9447429     HCab    T    G      0.5      1        2 
  17  chr17_9447429     HPrz    T    G        0      0        2 
  17  chr17_9447429     ZBoe    T    G        0      0        2 
  17  chr17_9447429     ZGre    T    G        0      0        2 
  17  chr17_9447429     ZHar    T    G        0      0        2 
  17  chr17_9447429   Sample    T    G        0      0        2 
  17  chr17_9462828     AAsi    T    G        0      0        2 
  17  chr17_9462828     AKia    T    G        0      0        2 
  17  chr17_9462828     AOna    T    G        0      0        2 
  17  chr17_9462828     ASom    T    G        0      0        2 
  17  chr17_9462828     HCab    T    G      0.5      1        2 
  17  chr17_9462828     HPrz    T    G        0      0        2 
  17  chr17_9462828     ZBoe    T    G        0      0        2 
  17  chr17_9462828     ZGre    T    G        0      0        2 
  17  chr17_9462828     ZHar    T    G        0      0        2 
  17  chr17_9462828   Sample    T    G        0      0        2 
  17  chr17_9482950     AAsi    G    C        0      0        2 
  17  chr17_9482950     AKia    G    C        0      0        2 
  17  chr17_9482950     AOna    G    C        0      0        2 
  17  chr17_9482950     ASom    G    C        0      0        2 
  17  chr17_9482950     HCab    G    C        0      0        2 
  17  chr17_9482950     HPrz    G    C        0      0        2 
  17  chr17_9482950     ZBoe    G    C        0      0        2 
  17  chr17_9482950     ZGre    G    C        0      0        2 
  17  chr17_9482950     ZHar    G    C        1      2        2 
  17  chr17_9482950   Sample    G    C        0      0        2 
  17  chr17_9483837     AAsi    C    G        0      0        2 
  17  chr17_9483837     AKia    C    G        0      0        2 
  17  chr17_9483837     AOna    C    G        0      0        2 
  17  chr17_9483837     ASom    C    G        0      0        2 
  17  chr17_9483837     HCab    C    G        1      2        2 
  17  chr17_9483837     HPrz    C    G        1      2        2 
  17  chr17_9483837     ZBoe    C    G        0      0        2 
  17  chr17_9483837     ZGre    C    G        0      0        2 
  17  chr17_9483837     ZHar    C    G        0      0        2 
  17  chr17_9483837   Sample    C    G        1      2        2 
  17  chr17_9508071     AAsi    T    G        0      0        2 
  17  chr17_9508071     AKia    T    G        0      0        2 
  17  chr17_9508071     AOna    T    G        0      0        2 
  17  chr17_9508071     ASom    T    G        0      0        2 
  17  chr17_9508071     HCab    T    G      0.5      1        2 
  17  chr17_9508071     HPrz    T    G        1      2        2 
  17  chr17_9508071     ZBoe    T    G        0      0        2 
  17  chr17_9508071     ZGre    T    G        0      0        2 
  17  chr17_9508071     ZHar    T    G        0      0        2 
  17  chr17_9508071   Sample    T    G        1      2        2 
  17  chr17_9593247     AAsi    G    T        0      0        2 
  17  chr17_9593247     AKia    G    T        0      0        2 
  17  chr17_9593247     AOna    G    T        0      0        2 
  17  chr17_9593247     ASom    G    T        0      0        2 
  17  chr17_9593247     HCab    G    T        0      0        2 
  17  chr17_9593247     HPrz    G    T        0      0        2 
  17  chr17_9593247     ZBoe    G    T      0.5      1        2 
  17  chr17_9593247     ZGre    G    T        0      0        2 
  17  chr17_9593247     ZHar    G    T        0      0        2 
  17  chr17_9593247   Sample    G    T        0      0        2 
  17  chr17_9611035     AAsi    C    A        0      0        2 
  17  chr17_9611035     AKia    C    A        0      0        2 
  17  chr17_9611035     AOna    C    A        0      0        2 
  17  chr17_9611035     ASom    C    A        0      0        2 
  17  chr17_9611035     HCab    C    A        0      0        2 
  17  chr17_9611035     HPrz    C    A        0      0        2 
  17  chr17_9611035     ZBoe    C    A      0.5      1        2 
  17  chr17_9611035     ZGre    C    A        0      0        2 
  17  chr17_9611035     ZHar    C    A        0      0        2 
  17  chr17_9611035   Sample    C    A        0      0        2 
  17  chr17_9629635     AAsi    A    T        0      0        2 
  17  chr17_9629635     AKia    A    T        0      0        2 
  17  chr17_9629635     AOna    A    T        0      0        2 
  17  chr17_9629635     ASom    A    T        0      0        2 
  17  chr17_9629635     HCab    A    T      0.5      1        2 
  17  chr17_9629635     HPrz    A    T        0      0        2 
  17  chr17_9629635     ZBoe    A    T        0      0        2 
  17  chr17_9629635     ZGre    A    T        0      0        2 
  17  chr17_9629635     ZHar    A    T        0      0        2 
  17  chr17_9629635   Sample    A    T        0      0        2 
  17  chr17_9635671     AAsi    C    A        0      0        2 
  17  chr17_9635671     AKia    C    A        0      0        2 
  17  chr17_9635671     AOna    C    A        0      0        2 
  17  chr17_9635671     ASom    C    A        0      0        2 
  17  chr17_9635671     HCab    C    A        0      0        2 
  17  chr17_9635671     HPrz    C    A        0      0        2 
  17  chr17_9635671     ZBoe    C    A      0.5      1        2 
  17  chr17_9635671     ZGre    C    A        0      0        2 
  17  chr17_9635671     ZHar    C    A        0      0        2 
  17  chr17_9635671   Sample    C    A        0      0        2 
  17  chr17_9652324     AAsi    T    G        0      0        2 
  17  chr17_9652324     AKia    T    G        0      0        2 
  17  chr17_9652324     AOna    T    G        0      0        2 
  17  chr17_9652324     ASom    T    G        0      0        2 
  17  chr17_9652324     HCab    T    G        0      0        2 
  17  chr17_9652324     HPrz    T    G        0      0        2 
  17  chr17_9652324     ZBoe    T    G      0.5      1        2 
  17  chr17_9652324     ZGre    T    G        0      0        2 
  17  chr17_9652324     ZHar    T    G        0      0        2 
  17  chr17_9652324   Sample    T    G        0      0        2 
  17  chr17_9668823     AAsi    G    T        0      0        2 
  17  chr17_9668823     AKia    G    T        0      0        2 
  17  chr17_9668823     AOna    G    T        0      0        2 
  17  chr17_9668823     ASom    G    T        0      0        2 
  17  chr17_9668823     HCab    G    T      0.5      1        2 
  17  chr17_9668823     HPrz    G    T      0.5      1        2 
  17  chr17_9668823     ZBoe    G    T        0      0        2 
  17  chr17_9668823     ZGre    G    T        0      0        2 
  17  chr17_9668823     ZHar    G    T        0      0        2 
  17  chr17_9668823   Sample    G    T        0      0        2 
  17  chr17_9685346     AAsi    G    T        0      0        2 
  17  chr17_9685346     AKia    G    T        1      2        2 
  17  chr17_9685346     AOna    G    T        0      0        2 
  17  chr17_9685346     ASom    G    T        0      0        2 
  17  chr17_9685346     HCab    G    T        0      0        2 
  17  chr17_9685346     HPrz    G    T        0      0        2 
  17  chr17_9685346     ZBoe    G    T        0      0        2 
  17  chr17_9685346     ZGre    G    T        0      0        2 
  17  chr17_9685346     ZHar    G    T        0      0        2 
  17  chr17_9685346   Sample    G    T        0      0        2 
  17  chr17_9689996     AAsi    A    C        0      0        2 
  17  chr17_9689996     AKia    A    C        0      0        2 
  17  chr17_9689996     AOna    A    C        0      0        2 
  17  chr17_9689996     ASom    A    C        0      0        2 
  17  chr17_9689996     HCab    A    C        0      0        2 
  17  chr17_9689996     HPrz    A    C        0      0        2 
  17  chr17_9689996     ZBoe    A    C      0.5      1        2 
  17  chr17_9689996     ZGre    A    C        0      0        2 
  17  chr17_9689996     ZHar    A    C        0      0        2 
  17  chr17_9689996   Sample    A    C        0      0        2 
  17  chr17_9690861     AAsi    G    T        0      0        2 
  17  chr17_9690861     AKia    G    T        0      0        2 
  17  chr17_9690861     AOna    G    T        0      0        2 
  17  chr17_9690861     ASom    G    T        0      0        2 
  17  chr17_9690861     HCab    G    T        1      2        2 
  17  chr17_9690861     HPrz    G    T        1      2        2 
  17  chr17_9690861     ZBoe    G    T        0      0        2 
  17  chr17_9690861     ZGre    G    T        0      0        2 
  17  chr17_9690861     ZHar    G    T        0      0        2 
  17  chr17_9690861   Sample    G    T        1      2        2 
  17  chr17_9696321     AAsi    G    C        0      0        2 
  17  chr17_9696321     AKia    G    C        0      0        2 
  17  chr17_9696321     AOna    G    C        0      0        2 
  17  chr17_9696321     ASom    G    C        0      0        2 
  17  chr17_9696321     HCab    G    C        0      0        2 
  17  chr17_9696321     HPrz    G    C        0      0        2 
  17  chr17_9696321     ZBoe    G    C        0      0        2 
  17  chr17_9696321     ZGre    G    C        1      2        2 
  17  chr17_9696321     ZHar    G    C        0      0        2 
  17  chr17_9696321   Sample    G    C        0      0        2 
  17  chr17_9697864     AAsi    C    A        1      2        2 
  17  chr17_9697864     AKia    C    A        1      2        2 
  17  chr17_9697864     AOna    C    A        1      2        2 
  17  chr17_9697864     ASom    C    A        1      2        2 
  17  chr17_9697864     HCab    C    A        0      0        2 
  17  chr17_9697864     HPrz    C    A        0      0        2 
  17  chr17_9697864     ZBoe    C    A        0      0        2 
  17  chr17_9697864     ZGre    C    A        0      0        2 
  17  chr17_9697864     ZHar    C    A        0      0        2 
  17  chr17_9697864   Sample    C    A        0      0        2 
  17  chr17_9734813     AAsi    C    G        0      0        2 
  17  chr17_9734813     AKia    C    G        0      0        2 
  17  chr17_9734813     AOna    C    G        0      0        2 
  17  chr17_9734813     ASom    C    G        0      0        2 
  17  chr17_9734813     HCab    C    G        1      2        2 
  17  chr17_9734813     HPrz    C    G        1      2        2 
  17  chr17_9734813     ZBoe    C    G        0      0        2 
  17  chr17_9734813     ZGre    C    G        0      0        2 
  17  chr17_9734813     ZHar    C    G        0      0        2 
  17  chr17_9734813   Sample    C    G        1      2        2 
  17  chr17_9740784     AAsi    C    A        0      0        2 
  17  chr17_9740784     AKia    C    A        0      0        2 
  17  chr17_9740784     AOna    C    A        0      0        2 
  17  chr17_9740784     ASom    C    A        0      0        2 
  17  chr17_9740784     HCab    C    A        0      0        2 
  17  chr17_9740784     HPrz    C    A        0      0        2 
  17  chr17_9740784     ZBoe    C    A        1      2        2 
  17  chr17_9740784     ZGre    C    A        1      2        2 
  17  chr17_9740784     ZHar    C    A        1      2        2 
  17  chr17_9740784   Sample    C    A        0      0        2 
  17  chr17_9774689     AAsi    C    G        1      2        2 
  17  chr17_9774689     AKia    C    G        1      2        2 
  17  chr17_9774689     AOna    C    G        0      0        2 
  17  chr17_9774689     ASom    C    G        1      2        2 
  17  chr17_9774689     HCab    C    G        0      0        2 
  17  chr17_9774689     HPrz    C    G        0      0        2 
  17  chr17_9774689     ZBoe    C    G        0      0        2 
  17  chr17_9774689     ZGre    C    G        0      0        2 
  17  chr17_9774689     ZHar    C    G        0      0        2 
  17  chr17_9774689   Sample    C    G        0      0        2 
  17  chr17_9790326     AAsi    A    T        0      0        2 
  17  chr17_9790326     AKia    A    T        0      0        2 
  17  chr17_9790326     AOna    A    T        0      0        2 
  17  chr17_9790326     ASom    A    T        0      0        2 
  17  chr17_9790326     HCab    A    T        0      0        2 
  17  chr17_9790326     HPrz    A    T        0      0        2 
  17  chr17_9790326     ZBoe    A    T        0      0        2 
  17  chr17_9790326     ZGre    A    T        0      0        2 
  17  chr17_9790326     ZHar    A    T        1      2        2 
  17  chr17_9790326   Sample    A    T        0      0        2 
  17  chr17_9818089     AAsi    G    T        0      0        2 
  17  chr17_9818089     AKia    G    T        0      0        2 
  17  chr17_9818089     AOna    G    T        0      0        2 
  17  chr17_9818089     ASom    G    T        0      0        2 
  17  chr17_9818089     HCab    G    T        1      2        2 
  17  chr17_9818089     HPrz    G    T        1      2        2 
  17  chr17_9818089     ZBoe    G    T        0      0        2 
  17  chr17_9818089     ZGre    G    T        0      0        2 
  17  chr17_9818089     ZHar    G    T        0      0        2 
  17  chr17_9818089   Sample    G    T        1      2        2 
  17  chr17_9835158     AAsi    G    C        0      0        2 
  17  chr17_9835158     AKia    G    C        0      0        2 
  17  chr17_9835158     AOna    G    C        0      0        2 
  17  chr17_9835158     ASom    G    C        0      0        2 
  17  chr17_9835158     HCab    G    C        1      2        2 
  17  chr17_9835158     HPrz    G    C        1      2        2 
  17  chr17_9835158     ZBoe    G    C        0      0        2 
  17  chr17_9835158     ZGre    G    C        0      0        2 
  17  chr17_9835158     ZHar    G    C        0      0        2 
  17  chr17_9835158   Sample    G    C        1      2        2 
  17  chr17_9854452     AAsi    C    G        0      0        2 
  17  chr17_9854452     AKia    C    G        0      0        2 
  17  chr17_9854452     AOna    C    G        0      0        2 
  17  chr17_9854452     ASom    C    G        0      0        2 
  17  chr17_9854452     HCab    C    G        0      0        2 
  17  chr17_9854452     HPrz    C    G        0      0        2 
  17  chr17_9854452     ZBoe    C    G        1      2        2 
  17  chr17_9854452     ZGre    C    G        1      2        2 
  17  chr17_9854452     ZHar    C    G        1      2        2 
  17  chr17_9854452   Sample    C    G        0      0        2 
  17  chr17_9868137     AAsi    G    C        0      0        2 
  17  chr17_9868137     AKia    G    C        0      0        2 
  17  chr17_9868137     AOna    G    C        0      0        2 
  17  chr17_9868137     ASom    G    C        0      0        2 
  17  chr17_9868137     HCab    G    C        1      2        2 
  17  chr17_9868137     HPrz    G    C        1      2        2 
  17  chr17_9868137     ZBoe    G    C        0      0        2 
  17  chr17_9868137     ZGre    G    C        0      0        2 
  17  chr17_9868137     ZHar    G    C        0      0        2 
  17  chr17_9868137   Sample    G    C        1      2        2 
  17  chr17_9884811     AAsi    C    A        0      0        2 
  17  chr17_9884811     AKia    C    A        0      0        2 
  17  chr17_9884811     AOna    C    A        0      0        2 
  17  chr17_9884811     ASom    C    A        0      0        2 
  17  chr17_9884811     HCab    C    A        1      2        2 
  17  chr17_9884811     HPrz    C    A        1      2        2 
  17  chr17_9884811     ZBoe    C    A        0      0        2 
  17  chr17_9884811     ZGre    C    A        0      0        2 
  17  chr17_9884811     ZHar    C    A        0      0        2 
  17  chr17_9884811   Sample    C    A        1      2        2 
  17  chr17_9937814     AAsi    A    T        0      0        2 
  17  chr17_9937814     AKia    A    T        0      0        2 
  17  chr17_9937814     AOna    A    T        1      2        2 
  17  chr17_9937814     ASom    A    T        0      0        2 
  17  chr17_9937814     HCab    A    T        0      0        2 
  17  chr17_9937814     HPrz    A    T        0      0        2 
  17  chr17_9937814     ZBoe    A    T        0      0        2 
  17  chr17_9937814     ZGre    A    T        0      0        2 
  17  chr17_9937814     ZHar    A    T        0      0        2 
  17  chr17_9937814   Sample    A    T        0      0        2 
  17  chr17_9944464     AAsi    G    T        0      0        2 
  17  chr17_9944464     AKia    G    T        0      0        2 
  17  chr17_9944464     AOna    G    T        0      0        2 
  17  chr17_9944464     ASom    G    T        0      0        2 
  17  chr17_9944464     HCab    G    T        1      2        2 
  17  chr17_9944464     HPrz    G    T        1      2        2 
  17  chr17_9944464     ZBoe    G    T        0      0        2 
  17  chr17_9944464     ZGre    G    T        0      0        2 
  17  chr17_9944464     ZHar    G    T        0      0        2 
  17  chr17_9944464   Sample    G    T        1      2        2 
  17  chr17_9946908     AAsi    G    C        0      0        2 
  17  chr17_9946908     AKia    G    C        1      2        2 
  17  chr17_9946908     AOna    G    C        0      0        2 
  17  chr17_9946908     ASom    G    C        0      0        2 
  17  chr17_9946908     HCab    G    C        0      0        2 
  17  chr17_9946908     HPrz    G    C        0      0        2 
  17  chr17_9946908     ZBoe    G    C        1      2        2 
  17  chr17_9946908     ZGre    G    C        1      2        2 
  17  chr17_9946908     ZHar    G    C        0      0        2 
  17  chr17_9946908   Sample    G    C        0      0        2 
  17  chr17_9948303     AAsi    C    G        0      0        2 
  17  chr17_9948303     AKia    C    G        0      0        2 
  17  chr17_9948303     AOna    C    G        0      0        2 
  17  chr17_9948303     ASom    C    G        0      0        2 
  17  chr17_9948303     HCab    C    G        0      0        2 
  17  chr17_9948303     HPrz    C    G        0      0        2 
  17  chr17_9948303     ZBoe    C    G        1      2        2 
  17  chr17_9948303     ZGre    C    G        0      0        2 
  17  chr17_9948303     ZHar    C    G        0      0        2 
  17  chr17_9948303   Sample    C    G        0      0        2 
  17  chr17_9953562     AAsi    C    G        0      0        2 
  17  chr17_9953562     AKia    C    G        1      2        2 
  17  chr17_9953562     AOna    C    G        1      2        2 
  17  chr17_9953562     ASom    C    G        0      0        2 
  17  chr17_9953562     HCab    C    G        0      0        2 
  17  chr17_9953562     HPrz    C    G        0      0        2 
  17  chr17_9953562     ZBoe    C    G        1      2        2 
  17  chr17_9953562     ZGre    C    G        1      2        2 
  17  chr17_9953562     ZHar    C    G        0      0        2 
  17  chr17_9953562   Sample    C    G        0      0        2 
  17  chr17_9962201     AAsi    A    C        0      0        2 
  17  chr17_9962201     AKia    A    C        0      0        2 
  17  chr17_9962201     AOna    A    C        0      0        2 
  17  chr17_9962201     ASom    A    C        0      0        2 
  17  chr17_9962201     HCab    A    C        0      0        2 
  17  chr17_9962201     HPrz    A    C        0      0        2 
  17  chr17_9962201     ZBoe    A    C        0      0        2 
  17  chr17_9962201     ZGre    A    C        1      2        2 
  17  chr17_9962201     ZHar    A    C        1      2        2 
  17  chr17_9962201   Sample    A    C        0      0        2 
  17  chr17_9962696     AAsi    C    A        0      0        2 
  17  chr17_9962696     AKia    C    A        0      0        2 
  17  chr17_9962696     AOna    C    A        0      0        2 
  17  chr17_9962696     ASom    C    A        0      0        2 
  17  chr17_9962696     HCab    C    A        1      2        2 
  17  chr17_9962696     HPrz    C    A      0.5      1        2 
  17  chr17_9962696     ZBoe    C    A        0      0        2 
  17  chr17_9962696     ZGre    C    A        0      0        2 
  17  chr17_9962696     ZHar    C    A        0      0        2 
  17  chr17_9962696   Sample    C    A        1      2        2 
  17  chr17_9970592     AAsi    G    C        0      0        2 
  17  chr17_9970592     AKia    G    C        0      0        2 
  17  chr17_9970592     AOna    G    C        0      0        2 
  17  chr17_9970592     ASom    G    C        0      0        2 
  17  chr17_9970592     HCab    G    C        1      2        2 
  17  chr17_9970592     HPrz    G    C        1      2        2 
  17  chr17_9970592     ZBoe    G    C        0      0        2 
  17  chr17_9970592     ZGre    G    C        0      0        2 
  17  chr17_9970592     ZHar    G    C        0      0        2 
  17  chr17_9970592   Sample    G    C        1      2        2 
  17 chr17_10006971     AAsi    C    G        0      0        2 
  17 chr17_10006971     AKia    C    G        0      0        2 
  17 chr17_10006971     AOna    C    G        0      0        2 
  17 chr17_10006971     ASom    C    G        0      0        2 
  17 chr17_10006971     HCab    C    G        0      0        2 
  17 chr17_10006971     HPrz    C    G        0      0        2 
  17 chr17_10006971     ZBoe    C    G      0.5      1        2 
  17 chr17_10006971     ZGre    C    G        0      0        2 
  17 chr17_10006971     ZHar    C    G        0      0        2 
  17 chr17_10006971   Sample    C    G        0      0        2 
  17 chr17_10022470     AAsi    G    C        0      0        2 
  17 chr17_10022470     AKia    G    C        0      0        2 
  17 chr17_10022470     AOna    G    C        0      0        2 
  17 chr17_10022470     ASom    G    C        0      0        2 
  17 chr17_10022470     HCab    G    C        0      0        2 
  17 chr17_10022470     HPrz    G    C        0      0        2 
  17 chr17_10022470     ZBoe    G    C        0      0        2 
  17 chr17_10022470     ZGre    G    C        0      0        2 
  17 chr17_10022470     ZHar    G    C      0.5      1        2 
  17 chr17_10022470   Sample    G    C        0      0        2 
  17 chr17_10023854     AAsi    G    T        0      0        2 
  17 chr17_10023854     AKia    G    T        0      0        2 
  17 chr17_10023854     AOna    G    T        0      0        2 
  17 chr17_10023854     ASom    G    T        0      0        2 
  17 chr17_10023854     HCab    G    T        1      2        2 
  17 chr17_10023854     HPrz    G    T        1      2        2 
  17 chr17_10023854     ZBoe    G    T        0      0        2 
  17 chr17_10023854     ZGre    G    T        0      0        2 
  17 chr17_10023854     ZHar    G    T        0      0        2 
  17 chr17_10023854   Sample    G    T        1      2        2 
  17 chr17_10034974     AAsi    C    G        0      0        2 
  17 chr17_10034974     AKia    C    G        0      0        2 
  17 chr17_10034974     AOna    C    G        0      0        2 
  17 chr17_10034974     ASom    C    G        0      0        2 
  17 chr17_10034974     HCab    C    G        0      0        2 
  17 chr17_10034974     HPrz    C    G      0.5      1        2 
  17 chr17_10034974     ZBoe    C    G        0      0        2 
  17 chr17_10034974     ZGre    C    G        0      0        2 
  17 chr17_10034974     ZHar    C    G        0      0        2 
  17 chr17_10034974   Sample    C    G        0      0        2 
  17 chr17_10036868     AAsi    G    T        0      0        2 
  17 chr17_10036868     AKia    G    T        0      0        2 
  17 chr17_10036868     AOna    G    T        0      0        2 
  17 chr17_10036868     ASom    G    T        0      0        2 
  17 chr17_10036868     HCab    G    T        1      2        2 
  17 chr17_10036868     HPrz    G    T        1      2        2 
  17 chr17_10036868     ZBoe    G    T        0      0        2 
  17 chr17_10036868     ZGre    G    T        0      0        2 
  17 chr17_10036868     ZHar    G    T        0      0        2 
  17 chr17_10036868   Sample    G    T        1      2        2 
  17 chr17_10037159     AAsi    T    G        0      0        2 
  17 chr17_10037159     AKia    T    G        0      0        2 
  17 chr17_10037159     AOna    T    G        0      0        2 
  17 chr17_10037159     ASom    T    G        0      0        2 
  17 chr17_10037159     HCab    T    G        0      0        2 
  17 chr17_10037159     HPrz    T    G        0      0        2 
  17 chr17_10037159     ZBoe    T    G        0      0        2 
  17 chr17_10037159     ZGre    T    G        1      2        2 
  17 chr17_10037159     ZHar    T    G        0      0        2 
  17 chr17_10037159   Sample    T    G        0      0        2 
  17 chr17_10039878     AAsi    A    T        0      0        2 
  17 chr17_10039878     AKia    A    T        0      0        2 
  17 chr17_10039878     AOna    A    T        0      0        2 
  17 chr17_10039878     ASom    A    T        0      0        2 
  17 chr17_10039878     HCab    A    T        1      2        2 
  17 chr17_10039878     HPrz    A    T        1      2        2 
  17 chr17_10039878     ZBoe    A    T        0      0        2 
  17 chr17_10039878     ZGre    A    T        0      0        2 
  17 chr17_10039878     ZHar    A    T        0      0        2 
  17 chr17_10039878   Sample    A    T        1      2        2 
  17 chr17_10046876     AAsi    G    C        0      0        2 
  17 chr17_10046876     AKia    G    C        0      0        2 
  17 chr17_10046876     AOna    G    C        0      0        2 
  17 chr17_10046876     ASom    G    C        1      2        2 
  17 chr17_10046876     HCab    G    C        0      0        2 
  17 chr17_10046876     HPrz    G    C        0      0        2 
  17 chr17_10046876     ZBoe    G    C        0      0        2 
  17 chr17_10046876     ZGre    G    C        0      0        2 
  17 chr17_10046876     ZHar    G    C        0      0        2 
  17 chr17_10046876   Sample    G    C        0      0        2 
  17 chr17_10061984     AAsi    C    A        0      0        2 
  17 chr17_10061984     AKia    C    A        1      2        2 
  17 chr17_10061984     AOna    C    A        1      2        2 
  17 chr17_10061984     ASom    C    A        0      0        2 
  17 chr17_10061984     HCab    C    A        0      0        2 
  17 chr17_10061984     HPrz    C    A        0      0        2 
  17 chr17_10061984     ZBoe    C    A        0      0        2 
  17 chr17_10061984     ZGre    C    A        0      0        2 
  17 chr17_10061984     ZHar    C    A        0      0        2 
  17 chr17_10061984   Sample    C    A        0      0        2 
  17 chr17_10064818     AAsi    G    T        0      0        2 
  17 chr17_10064818     AKia    G    T        0      0        2 
  17 chr17_10064818     AOna    G    T        0      0        2 
  17 chr17_10064818     ASom    G    T        0      0        2 
  17 chr17_10064818     HCab    G    T        1      2        2 
  17 chr17_10064818     HPrz    G    T        1      2        2 
  17 chr17_10064818     ZBoe    G    T        0      0        2 
  17 chr17_10064818     ZGre    G    T        0      0        2 
  17 chr17_10064818     ZHar    G    T        0      0        2 
  17 chr17_10064818   Sample    G    T        1      2        2 
  17 chr17_10069423     AAsi    G    C        0      0        2 
  17 chr17_10069423     AKia    G    C        0      0        2 
  17 chr17_10069423     AOna    G    C        1      2        2 
  17 chr17_10069423     ASom    G    C        0      0        2 
  17 chr17_10069423     HCab    G    C        0      0        2 
  17 chr17_10069423     HPrz    G    C        0      0        2 
  17 chr17_10069423     ZBoe    G    C        0      0        2 
  17 chr17_10069423     ZGre    G    C        0      0        2 
  17 chr17_10069423     ZHar    G    C        0      0        2 
  17 chr17_10069423   Sample    G    C        0      0        2 
  17 chr17_10073982     AAsi    G    T        0      0        2 
  17 chr17_10073982     AKia    G    T        0      0        2 
  17 chr17_10073982     AOna    G    T        0      0        2 
  17 chr17_10073982     ASom    G    T        0      0        2 
  17 chr17_10073982     HCab    G    T        0      0        2 
  17 chr17_10073982     HPrz    G    T        0      0        2 
  17 chr17_10073982     ZBoe    G    T        1      2        2 
  17 chr17_10073982     ZGre    G    T        0      0        2 
  17 chr17_10073982     ZHar    G    T        0      0        2 
  17 chr17_10073982   Sample    G    T        0      0        2 
  17 chr17_10077958     AAsi    C    A        0      0        2 
  17 chr17_10077958     AKia    C    A        0      0        2 
  17 chr17_10077958     AOna    C    A        0      0        2 
  17 chr17_10077958     ASom    C    A        0      0        2 
  17 chr17_10077958     HCab    C    A      0.5      1        2 
  17 chr17_10077958     HPrz    C    A      0.5      1        2 
  17 chr17_10077958     ZBoe    C    A        0      0        2 
  17 chr17_10077958     ZGre    C    A        0      0        2 
  17 chr17_10077958     ZHar    C    A        0      0        2 
  17 chr17_10077958   Sample    C    A        0      0        2 
  17 chr17_10088350     AAsi    C    G        0      0        2 
  17 chr17_10088350     AKia    C    G        0      0        2 
  17 chr17_10088350     AOna    C    G        0      0        2 
  17 chr17_10088350     ASom    C    G        0      0        2 
  17 chr17_10088350     HCab    C    G        0      0        2 
  17 chr17_10088350     HPrz    C    G        0      0        2 
  17 chr17_10088350     ZBoe    C    G        1      2        2 
  17 chr17_10088350     ZGre    C    G        1      2        2 
  17 chr17_10088350     ZHar    C    G        1      2        2 
  17 chr17_10088350   Sample    C    G        0      0        2 
  17 chr17_10100426     AAsi    C    G        0      0        2 
  17 chr17_10100426     AKia    C    G        0      0        2 
  17 chr17_10100426     AOna    C    G        0      0        2 
  17 chr17_10100426     ASom    C    G        0      0        2 
  17 chr17_10100426     HCab    C    G        0      0        2 
  17 chr17_10100426     HPrz    C    G        0      0        2 
  17 chr17_10100426     ZBoe    C    G        0      0        2 
  17 chr17_10100426     ZGre    C    G        0      0        2 
  17 chr17_10100426     ZHar    C    G      0.5      1        2 
  17 chr17_10100426   Sample    C    G        0      0        2 
  17 chr17_10108079     AAsi    T    G        0      0        2 
  17 chr17_10108079     AKia    T    G        0      0        2 
  17 chr17_10108079     AOna    T    G        0      0        2 
  17 chr17_10108079     ASom    T    G      0.5      1        2 
  17 chr17_10108079     HCab    T    G        0      0        2 
  17 chr17_10108079     HPrz    T    G        0      0        2 
  17 chr17_10108079     ZBoe    T    G        0      0        2 
  17 chr17_10108079     ZGre    T    G        0      0        2 
  17 chr17_10108079     ZHar    T    G        0      0        2 
  17 chr17_10108079   Sample    T    G        0      0        2 
  17 chr17_10116462     AAsi    C    A        0      0        2 
  17 chr17_10116462     AKia    C    A        0      0        2 
  17 chr17_10116462     AOna    C    A        0      0        2 
  17 chr17_10116462     ASom    C    A        0      0        2 
  17 chr17_10116462     HCab    C    A        0      0        2 
  17 chr17_10116462     HPrz    C    A        0      0        2 
  17 chr17_10116462     ZBoe    C    A        0      0        2 
  17 chr17_10116462     ZGre    C    A      0.5      1        2 
  17 chr17_10116462     ZHar    C    A        0      0        2 
  17 chr17_10116462   Sample    C    A        0      0        2 
  17 chr17_10152652     AAsi    G    C        0      0        2 
  17 chr17_10152652     AKia    G    C        0      0        2 
  17 chr17_10152652     AOna    G    C        0      0        2 
  17 chr17_10152652     ASom    G    C        0      0        2 
  17 chr17_10152652     HCab    G    C      0.5      1        2 
  17 chr17_10152652     HPrz    G    C        0      0        2 
  17 chr17_10152652     ZBoe    G    C        0      0        2 
  17 chr17_10152652     ZGre    G    C        0      0        2 
  17 chr17_10152652     ZHar    G    C        0      0        2 
  17 chr17_10152652   Sample    G    C        0      0        2 
  17 chr17_10154609     AAsi    C    G        0      0        2 
  17 chr17_10154609     AKia    C    G        0      0        2 
  17 chr17_10154609     AOna    C    G        0      0        2 
  17 chr17_10154609     ASom    C    G        0      0        2 
  17 chr17_10154609     HCab    C    G        1      2        2 
  17 chr17_10154609     HPrz    C    G        1      2        2 
  17 chr17_10154609     ZBoe    C    G        0      0        2 
  17 chr17_10154609     ZGre    C    G        0      0        2 
  17 chr17_10154609     ZHar    C    G        0      0        2 
  17 chr17_10154609   Sample    C    G        1      2        2 
  17 chr17_10154681     AAsi    C    A        0      0        2 
  17 chr17_10154681     AKia    C    A        0      0        2 
  17 chr17_10154681     AOna    C    A        0      0        2 
  17 chr17_10154681     ASom    C    A        0      0        2 
  17 chr17_10154681     HCab    C    A        0      0        2 
  17 chr17_10154681     HPrz    C    A        0      0        2 
  17 chr17_10154681     ZBoe    C    A        0      0        2 
  17 chr17_10154681     ZGre    C    A      0.5      1        2 
  17 chr17_10154681     ZHar    C    A        0      0        2 
  17 chr17_10154681   Sample    C    A        0      0        2 
  17 chr17_10170829     AAsi    C    A        0      0        2 
  17 chr17_10170829     AKia    C    A        0      0        2 
  17 chr17_10170829     AOna    C    A        0      0        2 
  17 chr17_10170829     ASom    C    A        0      0        2 
  17 chr17_10170829     HCab    C    A        0      0        2 
  17 chr17_10170829     HPrz    C    A        0      0        2 
  17 chr17_10170829     ZBoe    C    A        0      0        2 
  17 chr17_10170829     ZGre    C    A        0      0        2 
  17 chr17_10170829     ZHar    C    A        1      2        2 
  17 chr17_10170829   Sample    C    A        0      0        2 
  17 chr17_10173037     AAsi    A    C        0      0        2 
  17 chr17_10173037     AKia    A    C        0      0        2 
  17 chr17_10173037     AOna    A    C        0      0        2 
  17 chr17_10173037     ASom    A    C        0      0        2 
  17 chr17_10173037     HCab    A    C        0      0        2 
  17 chr17_10173037     HPrz    A    C        0      0        2 
  17 chr17_10173037     ZBoe    A    C      0.5      1        2 
  17 chr17_10173037     ZGre    A    C        0      0        2 
  17 chr17_10173037     ZHar    A    C        0      0        2 
  17 chr17_10173037   Sample    A    C        0      0        2 
  17 chr17_10174827     AAsi    G    C        0      0        2 
  17 chr17_10174827     AKia    G    C        0      0        2 
  17 chr17_10174827     AOna    G    C        0      0        2 
  17 chr17_10174827     ASom    G    C        0      0        2 
  17 chr17_10174827     HCab    G    C        0      0        2 
  17 chr17_10174827     HPrz    G    C        0      0        2 
  17 chr17_10174827     ZBoe    G    C        0      0        2 
  17 chr17_10174827     ZGre    G    C      0.5      1        2 
  17 chr17_10174827     ZHar    G    C        0      0        2 
  17 chr17_10174827   Sample    G    C        0      0        2 
  17 chr17_10185968     AAsi    A    C        0      0        2 
  17 chr17_10185968     AKia    A    C        0      0        2 
  17 chr17_10185968     AOna    A    C        0      0        2 
  17 chr17_10185968     ASom    A    C        0      0        2 
  17 chr17_10185968     HCab    A    C      0.5      1        2 
  17 chr17_10185968     HPrz    A    C        0      0        2 
  17 chr17_10185968     ZBoe    A    C        0      0        2 
  17 chr17_10185968     ZGre    A    C        0      0        2 
  17 chr17_10185968     ZHar    A    C        0      0        2 
  17 chr17_10185968   Sample    A    C        0      0        2 
  17 chr17_10187124     AAsi    T    A        0      0        2 
  17 chr17_10187124     AKia    T    A        0      0        2 
  17 chr17_10187124     AOna    T    A        0      0        2 
  17 chr17_10187124     ASom    T    A        0      0        2 
  17 chr17_10187124     HCab    T    A        1      2        2 
  17 chr17_10187124     HPrz    T    A        1      2        2 
  17 chr17_10187124     ZBoe    T    A        0      0        2 
  17 chr17_10187124     ZGre    T    A        0      0        2 
  17 chr17_10187124     ZHar    T    A        0      0        2 
  17 chr17_10187124   Sample    T    A        1      2        2 
  17 chr17_10195378     AAsi    G    C        0      0        2 
  17 chr17_10195378     AKia    G    C        0      0        2 
  17 chr17_10195378     AOna    G    C        0      0        2 
  17 chr17_10195378     ASom    G    C        0      0        2 
  17 chr17_10195378     HCab    G    C        0      0        2 
  17 chr17_10195378     HPrz    G    C        0      0        2 
  17 chr17_10195378     ZBoe    G    C        1      2        2 
  17 chr17_10195378     ZGre    G    C        0      0        2 
  17 chr17_10195378     ZHar    G    C        0      0        2 
  17 chr17_10195378   Sample    G    C        0      0        2 
  17 chr17_10195489     AAsi    G    C        0      0        2 
  17 chr17_10195489     AKia    G    C        0      0        2 
  17 chr17_10195489     AOna    G    C        0      0        2 
  17 chr17_10195489     ASom    G    C        0      0        2 
  17 chr17_10195489     HCab    G    C        1      2        2 
  17 chr17_10195489     HPrz    G    C        1      2        2 
  17 chr17_10195489     ZBoe    G    C        0      0        2 
  17 chr17_10195489     ZGre    G    C        0      0        2 
  17 chr17_10195489     ZHar    G    C        0      0        2 
  17 chr17_10195489   Sample    G    C        1      2        2 
  17 chr17_10208473     AAsi    C    A        1      2        2 
  17 chr17_10208473     AKia    C    A        0      0        2 
  17 chr17_10208473     AOna    C    A        0      0        2 
  17 chr17_10208473     ASom    C    A        0      0        2 
  17 chr17_10208473     HCab    C    A        0      0        2 
  17 chr17_10208473     HPrz    C    A        0      0        2 
  17 chr17_10208473     ZBoe    C    A        0      0        2 
  17 chr17_10208473     ZGre    C    A        0      0        2 
  17 chr17_10208473     ZHar    C    A        0      0        2 
  17 chr17_10208473   Sample    C    A        0      0        2 
  17 chr17_10220785     AAsi    T    G        0      0        2 
  17 chr17_10220785     AKia    T    G        1      2        2 
  17 chr17_10220785     AOna    T    G        1      2        2 
  17 chr17_10220785     ASom    T    G        0      0        2 
  17 chr17_10220785     HCab    T    G        0      0        2 
  17 chr17_10220785     HPrz    T    G        0      0        2 
  17 chr17_10220785     ZBoe    T    G        0      0        2 
  17 chr17_10220785     ZGre    T    G        0      0        2 
  17 chr17_10220785     ZHar    T    G        0      0        2 
  17 chr17_10220785   Sample    T    G        0      0        2 
  17 chr17_10225030     AAsi    C    G        0      0        2 
  17 chr17_10225030     AKia    C    G        0      0        2 
  17 chr17_10225030     AOna    C    G        0      0        2 
  17 chr17_10225030     ASom    C    G        0      0        2 
  17 chr17_10225030     HCab    C    G        1      2        2 
  17 chr17_10225030     HPrz    C    G        1      2        2 
  17 chr17_10225030     ZBoe    C    G        0      0        2 
  17 chr17_10225030     ZGre    C    G        0      0        2 
  17 chr17_10225030     ZHar    C    G        0      0        2 
  17 chr17_10225030   Sample    C    G        1      2        2 
  17 chr17_10241859     AAsi    G    C        0      0        2 
  17 chr17_10241859     AKia    G    C      0.5      1        2 
  17 chr17_10241859     AOna    G    C        0      0        2 
  17 chr17_10241859     ASom    G    C        0      0        2 
  17 chr17_10241859     HCab    G    C        0      0        2 
  17 chr17_10241859     HPrz    G    C        0      0        2 
  17 chr17_10241859     ZBoe    G    C        0      0        2 
  17 chr17_10241859     ZGre    G    C        0      0        2 
  17 chr17_10241859     ZHar    G    C        0      0        2 
  17 chr17_10241859   Sample    G    C        0      0        2 
  17 chr17_10257767     AAsi    A    C        0      0        2 
  17 chr17_10257767     AKia    A    C        0      0        2 
  17 chr17_10257767     AOna    A    C        0      0        2 
  17 chr17_10257767     ASom    A    C        0      0        2 
  17 chr17_10257767     HCab    A    C        0      0        2 
  17 chr17_10257767     HPrz    A    C        0      0        2 
  17 chr17_10257767     ZBoe    A    C        0      0        2 
  17 chr17_10257767     ZGre    A    C        1      2        2 
  17 chr17_10257767     ZHar    A    C        0      0        2 
  17 chr17_10257767   Sample    A    C        0      0        2 
  17 chr17_10263197     AAsi    T    G        0      0        2 
  17 chr17_10263197     AKia    T    G        0      0        2 
  17 chr17_10263197     AOna    T    G        0      0        2 
  17 chr17_10263197     ASom    T    G        0      0        2 
  17 chr17_10263197     HCab    T    G        1      2        2 
  17 chr17_10263197     HPrz    T    G        1      2        2 
  17 chr17_10263197     ZBoe    T    G        0      0        2 
  17 chr17_10263197     ZGre    T    G        0      0        2 
  17 chr17_10263197     ZHar    T    G        0      0        2 
  17 chr17_10263197   Sample    T    G        1      2        2 
  17 chr17_10264898     AAsi    G    C        0      0        2 
  17 chr17_10264898     AKia    G    C        0      0        2 
  17 chr17_10264898     AOna    G    C        0      0        2 
  17 chr17_10264898     ASom    G    C        0      0        2 
  17 chr17_10264898     HCab    G    C        1      2        2 
  17 chr17_10264898     HPrz    G    C        1      2        2 
  17 chr17_10264898     ZBoe    G    C        0      0        2 
  17 chr17_10264898     ZGre    G    C        0      0        2 
  17 chr17_10264898     ZHar    G    C        0      0        2 
  17 chr17_10264898   Sample    G    C        1      2        2 
  17 chr17_10286699     AAsi    C    G        0      0        2 
  17 chr17_10286699     AKia    C    G        0      0        2 
  17 chr17_10286699     AOna    C    G        0      0        2 
  17 chr17_10286699     ASom    C    G        0      0        2 
  17 chr17_10286699     HCab    C    G        0      0        2 
  17 chr17_10286699     HPrz    C    G        0      0        2 
  17 chr17_10286699     ZBoe    C    G      0.5      1        2 
  17 chr17_10286699     ZGre    C    G        0      0        2 
  17 chr17_10286699     ZHar    C    G        0      0        2 
  17 chr17_10286699   Sample    C    G        0      0        2 
  17 chr17_10292417     AAsi    C    A        0      0        2 
  17 chr17_10292417     AKia    C    A        0      0        2 
  17 chr17_10292417     AOna    C    A        0      0        2 
  17 chr17_10292417     ASom    C    A        0      0        2 
  17 chr17_10292417     HCab    C    A        0      0        2 
  17 chr17_10292417     HPrz    C    A        0      0        2 
  17 chr17_10292417     ZBoe    C    A        0      0        2 
  17 chr17_10292417     ZGre    C    A        0      0        2 
  17 chr17_10292417     ZHar    C    A      0.5      1        2 
  17 chr17_10292417   Sample    C    A        0      0        2 
  17 chr17_10317015     AAsi    T    G        0      0        2 
  17 chr17_10317015     AKia    T    G        0      0        2 
  17 chr17_10317015     AOna    T    G        0      0        2 
  17 chr17_10317015     ASom    T    G        0      0        2 
  17 chr17_10317015     HCab    T    G        0      0        2 
  17 chr17_10317015     HPrz    T    G        0      0        2 
  17 chr17_10317015     ZBoe    T    G        0      0        2 
  17 chr17_10317015     ZGre    T    G        1      2        2 
  17 chr17_10317015     ZHar    T    G        0      0        2 
  17 chr17_10317015   Sample    T    G        0      0        2 
  17 chr17_10324269     AAsi    C    G      0.5      1        2 
  17 chr17_10324269     AKia    C    G        0      0        2 
  17 chr17_10324269     AOna    C    G        0      0        2 
  17 chr17_10324269     ASom    C    G        0      0        2 
  17 chr17_10324269     HCab    C    G        0      0        2 
  17 chr17_10324269     HPrz    C    G        0      0        2 
  17 chr17_10324269     ZBoe    C    G        0      0        2 
  17 chr17_10324269     ZGre    C    G        0      0        2 
  17 chr17_10324269     ZHar    C    G        0      0        2 
  17 chr17_10324269   Sample    C    G        0      0        2 
  17 chr17_10359281     AAsi    A    C        0      0        2 
  17 chr17_10359281     AKia    A    C        0      0        2 
  17 chr17_10359281     AOna    A    C        0      0        2 
  17 chr17_10359281     ASom    A    C        0      0        2 
  17 chr17_10359281     HCab    A    C        0      0        2 
  17 chr17_10359281     HPrz    A    C        0      0        2 
  17 chr17_10359281     ZBoe    A    C      0.5      1        2 
  17 chr17_10359281     ZGre    A    C        0      0        2 
  17 chr17_10359281     ZHar    A    C        0      0        2 
  17 chr17_10359281   Sample    A    C        0      0        2 
  17 chr17_10384037     AAsi    C    G        0      0        2 
  17 chr17_10384037     AKia    C    G        0      0        2 
  17 chr17_10384037     AOna    C    G        0      0        2 
  17 chr17_10384037     ASom    C    G        0      0        2 
  17 chr17_10384037     HCab    C    G        1      2        2 
  17 chr17_10384037     HPrz    C    G        1      2        2 
  17 chr17_10384037     ZBoe    C    G        0      0        2 
  17 chr17_10384037     ZGre    C    G        0      0        2 
  17 chr17_10384037     ZHar    C    G        0      0        2 
  17 chr17_10384037   Sample    C    G        1      2        2 
  17 chr17_10406831     AAsi    G    C        0      0        2 
  17 chr17_10406831     AKia    G    C        0      0        2 
  17 chr17_10406831     AOna    G    C        0      0        2 
  17 chr17_10406831     ASom    G    C        0      0        2 
  17 chr17_10406831     HCab    G    C        1      2        2 
  17 chr17_10406831     HPrz    G    C        1      2        2 
  17 chr17_10406831     ZBoe    G    C        0      0        2 
  17 chr17_10406831     ZGre    G    C        0      0        2 
  17 chr17_10406831     ZHar    G    C        0      0        2 
  17 chr17_10406831   Sample    G    C        1      2        2 
  17 chr17_10421715     AAsi    A    T        0      0        2 
  17 chr17_10421715     AKia    A    T      0.5      1        2 
  17 chr17_10421715     AOna    A    T        0      0        2 
  17 chr17_10421715     ASom    A    T        0      0        2 
  17 chr17_10421715     HCab    A    T        0      0        2 
  17 chr17_10421715     HPrz    A    T        0      0        2 
  17 chr17_10421715     ZBoe    A    T        0      0        2 
  17 chr17_10421715     ZGre    A    T        0      0        2 
  17 chr17_10421715     ZHar    A    T        0      0        2 
  17 chr17_10421715   Sample    A    T        0      0        2 
  17 chr17_10422113     AAsi    C    A        0      0        2 
  17 chr17_10422113     AKia    C    A        0      0        2 
  17 chr17_10422113     AOna    C    A        0      0        2 
  17 chr17_10422113     ASom    C    A        0      0        2 
  17 chr17_10422113     HCab    C    A        0      0        2 
  17 chr17_10422113     HPrz    C    A        0      0        2 
  17 chr17_10422113     ZBoe    C    A      0.5      1        2 
  17 chr17_10422113     ZGre    C    A        0      0        2 
  17 chr17_10422113     ZHar    C    A        0      0        2 
  17 chr17_10422113   Sample    C    A        0      0        2 
  17 chr17_10444946     AAsi    G    C        0      0        2 
  17 chr17_10444946     AKia    G    C        0      0        2 
  17 chr17_10444946     AOna    G    C        0      0        2 
  17 chr17_10444946     ASom    G    C        0      0        2 
  17 chr17_10444946     HCab    G    C        1      2        2 
  17 chr17_10444946     HPrz    G    C        1      2        2 
  17 chr17_10444946     ZBoe    G    C        0      0        2 
  17 chr17_10444946     ZGre    G    C        0      0        2 
  17 chr17_10444946     ZHar    G    C        0      0        2 
  17 chr17_10444946   Sample    G    C        1      2        2 
  17 chr17_10451446     AAsi    G    T        0      0        2 
  17 chr17_10451446     AKia    G    T        0      0        2 
  17 chr17_10451446     AOna    G    T        0      0        2 
  17 chr17_10451446     ASom    G    T        1      2        2 
  17 chr17_10451446     HCab    G    T        0      0        2 
  17 chr17_10451446     HPrz    G    T        0      0        2 
  17 chr17_10451446     ZBoe    G    T        0      0        2 
  17 chr17_10451446     ZGre    G    T        0      0        2 
  17 chr17_10451446     ZHar    G    T        0      0        2 
  17 chr17_10451446   Sample    G    T        0      0        2 
  17 chr17_10458204     AAsi    G    T        0      0        2 
  17 chr17_10458204     AKia    G    T        0      0        2 
  17 chr17_10458204     AOna    G    T        0      0        2 
  17 chr17_10458204     ASom    G    T        0      0        2 
  17 chr17_10458204     HCab    G    T        0      0        2 
  17 chr17_10458204     HPrz    G    T        0      0        2 
  17 chr17_10458204     ZBoe    G    T      0.5      1        2 
  17 chr17_10458204     ZGre    G    T        0      0        2 
  17 chr17_10458204     ZHar    G    T        0      0        2 
  17 chr17_10458204   Sample    G    T        0      0        2 
  17 chr17_10458531     AAsi    G    C        0      0        2 
  17 chr17_10458531     AKia    G    C        0      0        2 
  17 chr17_10458531     AOna    G    C        0      0        2 
  17 chr17_10458531     ASom    G    C        0      0        2 
  17 chr17_10458531     HCab    G    C        0      0        2 
  17 chr17_10458531     HPrz    G    C        0      0        2 
  17 chr17_10458531     ZBoe    G    C      0.5      1        2 
  17 chr17_10458531     ZGre    G    C        0      0        2 
  17 chr17_10458531     ZHar    G    C        0      0        2 
  17 chr17_10458531   Sample    G    C        0      0        2 
  17 chr17_10460554     AAsi    C    A        0      0        2 
  17 chr17_10460554     AKia    C    A        0      0        2 
  17 chr17_10460554     AOna    C    A        0      0        2 
  17 chr17_10460554     ASom    C    A        0      0        2 
  17 chr17_10460554     HCab    C    A        1      2        2 
  17 chr17_10460554     HPrz    C    A        1      2        2 
  17 chr17_10460554     ZBoe    C    A        0      0        2 
  17 chr17_10460554     ZGre    C    A        0      0        2 
  17 chr17_10460554     ZHar    C    A        0      0        2 
  17 chr17_10460554   Sample    C    A        1      2        2 
  17 chr17_10507686     AAsi    C    A        0      0        2 
  17 chr17_10507686     AKia    C    A        0      0        2 
  17 chr17_10507686     AOna    C    A      0.5      1        2 
  17 chr17_10507686     ASom    C    A        0      0        2 
  17 chr17_10507686     HCab    C    A        0      0        2 
  17 chr17_10507686     HPrz    C    A        0      0        2 
  17 chr17_10507686     ZBoe    C    A        0      0        2 
  17 chr17_10507686     ZGre    C    A        0      0        2 
  17 chr17_10507686     ZHar    C    A        0      0        2 
  17 chr17_10507686   Sample    C    A        0      0        2 
  17 chr17_10515758     AAsi    G    C        0      0        2 
  17 chr17_10515758     AKia    G    C        0      0        2 
  17 chr17_10515758     AOna    G    C        0      0        2 
  17 chr17_10515758     ASom    G    C        0      0        2 
  17 chr17_10515758     HCab    G    C        1      2        2 
  17 chr17_10515758     HPrz    G    C        1      2        2 
  17 chr17_10515758     ZBoe    G    C        0      0        2 
  17 chr17_10515758     ZGre    G    C        0      0        2 
  17 chr17_10515758     ZHar    G    C        0      0        2 
  17 chr17_10515758   Sample    G    C        1      2        2 
  17 chr17_10539469     AAsi    C    G        0      0        2 
  17 chr17_10539469     AKia    C    G        1      2        2 
  17 chr17_10539469     AOna    C    G        0      0        2 
  17 chr17_10539469     ASom    C    G        0      0        2 
  17 chr17_10539469     HCab    C    G        0      0        2 
  17 chr17_10539469     HPrz    C    G        0      0        2 
  17 chr17_10539469     ZBoe    C    G        0      0        2 
  17 chr17_10539469     ZGre    C    G        0      0        2 
  17 chr17_10539469     ZHar    C    G        0      0        2 
  17 chr17_10539469   Sample    C    G        0      0        2 
  17 chr17_10549413     AAsi    C    G        0      0        2 
  17 chr17_10549413     AKia    C    G        0      0        2 
  17 chr17_10549413     AOna    C    G        0      0        2 
  17 chr17_10549413     ASom    C    G        0      0        2 
  17 chr17_10549413     HCab    C    G        1      2        2 
  17 chr17_10549413     HPrz    C    G        1      2        2 
  17 chr17_10549413     ZBoe    C    G        0      0        2 
  17 chr17_10549413     ZGre    C    G        0      0        2 
  17 chr17_10549413     ZHar    C    G        0      0        2 
  17 chr17_10549413   Sample    C    G        1      2        2 
  17 chr17_10551060     AAsi    T    G        0      0        2 
  17 chr17_10551060     AKia    T    G        0      0        2 
  17 chr17_10551060     AOna    T    G        0      0        2 
  17 chr17_10551060     ASom    T    G        0      0        2 
  17 chr17_10551060     HCab    T    G        0      0        2 
  17 chr17_10551060     HPrz    T    G        0      0        2 
  17 chr17_10551060     ZBoe    T    G        0      0        2 
  17 chr17_10551060     ZGre    T    G      0.5      1        2 
  17 chr17_10551060     ZHar    T    G        0      0        2 
  17 chr17_10551060   Sample    T    G        0      0        2 
  17 chr17_10574887     AAsi    A    T        0      0        2 
  17 chr17_10574887     AKia    A    T        0      0        2 
  17 chr17_10574887     AOna    A    T        0      0        2 
  17 chr17_10574887     ASom    A    T        0      0        2 
  17 chr17_10574887     HCab    A    T        1      2        2 
  17 chr17_10574887     HPrz    A    T        1      2        2 
  17 chr17_10574887     ZBoe    A    T        0      0        2 
  17 chr17_10574887     ZGre    A    T        0      0        2 
  17 chr17_10574887     ZHar    A    T        0      0        2 
  17 chr17_10574887   Sample    A    T        1      2        2 
  17 chr17_10596035     AAsi    G    T      0.5      1        2 
  17 chr17_10596035     AKia    G    T        0      0        2 
  17 chr17_10596035     AOna    G    T        0      0        2 
  17 chr17_10596035     ASom    G    T        0      0        2 
  17 chr17_10596035     HCab    G    T        0      0        2 
  17 chr17_10596035     HPrz    G    T        0      0        2 
  17 chr17_10596035     ZBoe    G    T        0      0        2 
  17 chr17_10596035     ZGre    G    T        0      0        2 
  17 chr17_10596035     ZHar    G    T        0      0        2 
  17 chr17_10596035   Sample    G    T        0      0        2 
  17 chr17_10602606     AAsi    A    C        1      2        2 
  17 chr17_10602606     AKia    A    C        0      0        2 
  17 chr17_10602606     AOna    A    C        0      0        2 
  17 chr17_10602606     ASom    A    C        1      2        2 
  17 chr17_10602606     HCab    A    C        0      0        2 
  17 chr17_10602606     HPrz    A    C        0      0        2 
  17 chr17_10602606     ZBoe    A    C        1      2        2 
  17 chr17_10602606     ZGre    A    C        1      2        2 
  17 chr17_10602606     ZHar    A    C        1      2        2 
  17 chr17_10602606   Sample    A    C        0      0        2 
  17 chr17_10614450     AAsi    G    T        0      0        2 
  17 chr17_10614450     AKia    G    T        0      0        2 
  17 chr17_10614450     AOna    G    T        0      0        2 
  17 chr17_10614450     ASom    G    T        0      0        2 
  17 chr17_10614450     HCab    G    T        1      2        2 
  17 chr17_10614450     HPrz    G    T        1      2        2 
  17 chr17_10614450     ZBoe    G    T        0      0        2 
  17 chr17_10614450     ZGre    G    T        0      0        2 
  17 chr17_10614450     ZHar    G    T        0      0        2 
  17 chr17_10614450   Sample    G    T        1      2        2 
  17 chr17_10615511     AAsi    A    C        0      0        2 
  17 chr17_10615511     AKia    A    C        0      0        2 
  17 chr17_10615511     AOna    A    C        0      0        2 
  17 chr17_10615511     ASom    A    C        0      0        2 
  17 chr17_10615511     HCab    A    C        1      2        2 
  17 chr17_10615511     HPrz    A    C        1      2        2 
  17 chr17_10615511     ZBoe    A    C        0      0        2 
  17 chr17_10615511     ZGre    A    C        0      0        2 
  17 chr17_10615511     ZHar    A    C        0      0        2 
  17 chr17_10615511   Sample    A    C        1      2        2 
  17 chr17_10644528     AAsi    G    C        0      0        2 
  17 chr17_10644528     AKia    G    C        1      2        2 
  17 chr17_10644528     AOna    G    C        0      0        2 
  17 chr17_10644528     ASom    G    C        0      0        2 
  17 chr17_10644528     HCab    G    C        0      0        2 
  17 chr17_10644528     HPrz    G    C        0      0        2 
  17 chr17_10644528     ZBoe    G    C        0      0        2 
  17 chr17_10644528     ZGre    G    C        0      0        2 
  17 chr17_10644528     ZHar    G    C        0      0        2 
  17 chr17_10644528   Sample    G    C        0      0        2 
  17 chr17_10670669     AAsi    C    A        0      0        2 
  17 chr17_10670669     AKia    C    A        0      0        2 
  17 chr17_10670669     AOna    C    A        0      0        2 
  17 chr17_10670669     ASom    C    A        0      0        2 
  17 chr17_10670669     HCab    C    A        0      0        2 
  17 chr17_10670669     HPrz    C    A        1      2        2 
  17 chr17_10670669     ZBoe    C    A        0      0        2 
  17 chr17_10670669     ZGre    C    A        0      0        2 
  17 chr17_10670669     ZHar    C    A        0      0        2 
  17 chr17_10670669   Sample    C    A        0      0        2 
  17 chr17_10718925     AAsi    A    C        0      0        2 
  17 chr17_10718925     AKia    A    C        0      0        2 
  17 chr17_10718925     AOna    A    C        0      0        2 
  17 chr17_10718925     ASom    A    C        0      0        2 
  17 chr17_10718925     HCab    A    C        0      0        2 
  17 chr17_10718925     HPrz    A    C        1      2        2 
  17 chr17_10718925     ZBoe    A    C        0      0        2 
  17 chr17_10718925     ZGre    A    C        0      0        2 
  17 chr17_10718925     ZHar    A    C        0      0        2 
  17 chr17_10718925   Sample    A    C        0      0        2 
  17 chr17_10721095     AAsi    G    C        0      0        2 
  17 chr17_10721095     AKia    G    C        1      2        2 
  17 chr17_10721095     AOna    G    C        1      2        2 
  17 chr17_10721095     ASom    G    C        0      0        2 
  17 chr17_10721095     HCab    G    C        0      0        2 
  17 chr17_10721095     HPrz    G    C        0      0        2 
  17 chr17_10721095     ZBoe    G    C        0      0        2 
  17 chr17_10721095     ZGre    G    C        0      0        2 
  17 chr17_10721095     ZHar    G    C        0      0        2 
  17 chr17_10721095   Sample    G    C        0      0        2 
  17 chr17_10746397     AAsi    G    T        0      0        2 
  17 chr17_10746397     AKia    G    T        0      0        2 
  17 chr17_10746397     AOna    G    T        0      0        2 
  17 chr17_10746397     ASom    G    T        0      0        2 
  17 chr17_10746397     HCab    G    T        1      2        2 
  17 chr17_10746397     HPrz    G    T        1      2        2 
  17 chr17_10746397     ZBoe    G    T        0      0        2 
  17 chr17_10746397     ZGre    G    T        0      0        2 
  17 chr17_10746397     ZHar    G    T        0      0        2 
  17 chr17_10746397   Sample    G    T        1      2        2 
  17 chr17_10751017     AAsi    C    G        1      2        2 
  17 chr17_10751017     AKia    C    G        0      0        2 
  17 chr17_10751017     AOna    C    G        0      0        2 
  17 chr17_10751017     ASom    C    G        1      2        2 
  17 chr17_10751017     HCab    C    G        0      0        2 
  17 chr17_10751017     HPrz    C    G        0      0        2 
  17 chr17_10751017     ZBoe    C    G        0      0        2 
  17 chr17_10751017     ZGre    C    G        0      0        2 
  17 chr17_10751017     ZHar    C    G        0      0        2 
  17 chr17_10751017   Sample    C    G        0      0        2 
  17 chr17_10774812     AAsi    C    G        0      0        2 
  17 chr17_10774812     AKia    C    G      0.5      1        2 
  17 chr17_10774812     AOna    C    G      0.5      1        2 
  17 chr17_10774812     ASom    C    G        0      0        2 
  17 chr17_10774812     HCab    C    G        0      0        2 
  17 chr17_10774812     HPrz    C    G        0      0        2 
  17 chr17_10774812     ZBoe    C    G        0      0        2 
  17 chr17_10774812     ZGre    C    G        0      0        2 
  17 chr17_10774812     ZHar    C    G        0      0        2 
  17 chr17_10774812   Sample    C    G        0      0        2 
  17 chr17_10782146     AAsi    G    T        0      0        2 
  17 chr17_10782146     AKia    G    T        0      0        2 
  17 chr17_10782146     AOna    G    T        0      0        2 
  17 chr17_10782146     ASom    G    T        1      2        2 
  17 chr17_10782146     HCab    G    T        0      0        2 
  17 chr17_10782146     HPrz    G    T        0      0        2 
  17 chr17_10782146     ZBoe    G    T        0      0        2 
  17 chr17_10782146     ZGre    G    T        0      0        2 
  17 chr17_10782146     ZHar    G    T        0      0        2 
  17 chr17_10782146   Sample    G    T        0      0        2 
  17 chr17_10789939     AAsi    A    C        0      0        2 
  17 chr17_10789939     AKia    A    C        0      0        2 
  17 chr17_10789939     AOna    A    C        0      0        2 
  17 chr17_10789939     ASom    A    C        0      0        2 
  17 chr17_10789939     HCab    A    C        1      2        2 
  17 chr17_10789939     HPrz    A    C        1      2        2 
  17 chr17_10789939     ZBoe    A    C        0      0        2 
  17 chr17_10789939     ZGre    A    C        0      0        2 
  17 chr17_10789939     ZHar    A    C        0      0        2 
  17 chr17_10789939   Sample    A    C        1      2        2 
  17 chr17_10790488     AAsi    G    T        0      0        2 
  17 chr17_10790488     AKia    G    T        0      0        2 
  17 chr17_10790488     AOna    G    T      0.5      1        2 
  17 chr17_10790488     ASom    G    T        0      0        2 
  17 chr17_10790488     HCab    G    T        0      0        2 
  17 chr17_10790488     HPrz    G    T        0      0        2 
  17 chr17_10790488     ZBoe    G    T        0      0        2 
  17 chr17_10790488     ZGre    G    T        0      0        2 
  17 chr17_10790488     ZHar    G    T        0      0        2 
  17 chr17_10790488   Sample    G    T        0      0        2 
  17 chr17_10801235     AAsi    T    A        0      0        2 
  17 chr17_10801235     AKia    T    A        0      0        2 
  17 chr17_10801235     AOna    T    A        0      0        2 
  17 chr17_10801235     ASom    T    A        0      0        2 
  17 chr17_10801235     HCab    T    A        0      0        2 
  17 chr17_10801235     HPrz    T    A        0      0        2 
  17 chr17_10801235     ZBoe    T    A      0.5      1        2 
  17 chr17_10801235     ZGre    T    A        0      0        2 
  17 chr17_10801235     ZHar    T    A        0      0        2 
  17 chr17_10801235   Sample    T    A        0      0        2 
  17 chr17_10825272     AAsi    A    C        0      0        2 
  17 chr17_10825272     AKia    A    C        0      0        2 
  17 chr17_10825272     AOna    A    C        0      0        2 
  17 chr17_10825272     ASom    A    C        0      0        2 
  17 chr17_10825272     HCab    A    C        0      0        2 
  17 chr17_10825272     HPrz    A    C        0      0        2 
  17 chr17_10825272     ZBoe    A    C      0.5      1        2 
  17 chr17_10825272     ZGre    A    C        0      0        2 
  17 chr17_10825272     ZHar    A    C        0      0        2 
  17 chr17_10825272   Sample    A    C        0      0        2 
  17 chr17_10829203     AAsi    C    G        0      0        2 
  17 chr17_10829203     AKia    C    G        0      0        2 
  17 chr17_10829203     AOna    C    G        0      0        2 
  17 chr17_10829203     ASom    C    G        0      0        2 
  17 chr17_10829203     HCab    C    G        1      2        2 
  17 chr17_10829203     HPrz    C    G        0      0        2 
  17 chr17_10829203     ZBoe    C    G        0      0        2 
  17 chr17_10829203     ZGre    C    G        0      0        2 
  17 chr17_10829203     ZHar    C    G        0      0        2 
  17 chr17_10829203   Sample    C    G        0      0        2 
  17 chr17_10834192     AAsi    T    G        0      0        2 
  17 chr17_10834192     AKia    T    G        0      0        2 
  17 chr17_10834192     AOna    T    G      0.5      1        2 
  17 chr17_10834192     ASom    T    G        0      0        2 
  17 chr17_10834192     HCab    T    G        0      0        2 
  17 chr17_10834192     HPrz    T    G        0      0        2 
  17 chr17_10834192     ZBoe    T    G        0      0        2 
  17 chr17_10834192     ZGre    T    G        0      0        2 
  17 chr17_10834192     ZHar    T    G        0      0        2 
  17 chr17_10834192   Sample    T    G        0      0        2 
  17 chr17_10870150     AAsi    C    G        0      0        2 
  17 chr17_10870150     AKia    C    G        0      0        2 
  17 chr17_10870150     AOna    C    G        0      0        2 
  17 chr17_10870150     ASom    C    G        0      0        2 
  17 chr17_10870150     HCab    C    G        1      2        2 
  17 chr17_10870150     HPrz    C    G        1      2        2 
  17 chr17_10870150     ZBoe    C    G        0      0        2 
  17 chr17_10870150     ZGre    C    G        0      0        2 
  17 chr17_10870150     ZHar    C    G        0      0        2 
  17 chr17_10870150   Sample    C    G        1      2        2 
  17 chr17_10914743     AAsi    C    A        0      0        2 
  17 chr17_10914743     AKia    C    A        0      0        2 
  17 chr17_10914743     AOna    C    A        1      2        2 
  17 chr17_10914743     ASom    C    A        0      0        2 
  17 chr17_10914743     HCab    C    A        0      0        2 
  17 chr17_10914743     HPrz    C    A        0      0        2 
  17 chr17_10914743     ZBoe    C    A        0      0        2 
  17 chr17_10914743     ZGre    C    A        0      0        2 
  17 chr17_10914743     ZHar    C    A        0      0        2 
  17 chr17_10914743   Sample    C    A        0      0        2 
  17 chr17_10941967     AAsi    A    T        0      0        2 
  17 chr17_10941967     AKia    A    T        0      0        2 
  17 chr17_10941967     AOna    A    T        0      0        2 
  17 chr17_10941967     ASom    A    T        0      0        2 
  17 chr17_10941967     HCab    A    T        0      0        2 
  17 chr17_10941967     HPrz    A    T        1      2        2 
  17 chr17_10941967     ZBoe    A    T        0      0        2 
  17 chr17_10941967     ZGre    A    T        0      0        2 
  17 chr17_10941967     ZHar    A    T        0      0        2 
  17 chr17_10941967   Sample    A    T        0      0        2 
  17 chr17_10946126     AAsi    C    G        0      0        2 
  17 chr17_10946126     AKia    C    G        0      0        2 
  17 chr17_10946126     AOna    C    G        0      0        2 
  17 chr17_10946126     ASom    C    G        0      0        2 
  17 chr17_10946126     HCab    C    G        1      2        2 
  17 chr17_10946126     HPrz    C    G        1      2        2 
  17 chr17_10946126     ZBoe    C    G        0      0        2 
  17 chr17_10946126     ZGre    C    G        0      0        2 
  17 chr17_10946126     ZHar    C    G        0      0        2 
  17 chr17_10946126   Sample    C    G        1      2        2 
  17 chr17_10971960     AAsi    G    C        0      0        2 
  17 chr17_10971960     AKia    G    C        0      0        2 
  17 chr17_10971960     AOna    G    C        0      0        2 
  17 chr17_10971960     ASom    G    C        0      0        2 
  17 chr17_10971960     HCab    G    C        1      2        2 
  17 chr17_10971960     HPrz    G    C        0      0        2 
  17 chr17_10971960     ZBoe    G    C        0      0        2 
  17 chr17_10971960     ZGre    G    C        0      0        2 
  17 chr17_10971960     ZHar    G    C        0      0        2 
  17 chr17_10971960   Sample    G    C        1      2        2 
  17 chr17_10980479     AAsi    G    T        0      0        2 
  17 chr17_10980479     AKia    G    T        0      0        2 
  17 chr17_10980479     AOna    G    T      0.5      1        2 
  17 chr17_10980479     ASom    G    T        0      0        2 
  17 chr17_10980479     HCab    G    T        0      0        2 
  17 chr17_10980479     HPrz    G    T        0      0        2 
  17 chr17_10980479     ZBoe    G    T        0      0        2 
  17 chr17_10980479     ZGre    G    T        0      0        2 
  17 chr17_10980479     ZHar    G    T        0      0        2 
  17 chr17_10980479   Sample    G    T        0      0        2 
  17 chr17_11041541     AAsi    T    G        0      0        2 
  17 chr17_11041541     AKia    T    G        0      0        2 
  17 chr17_11041541     AOna    T    G        0      0        2 
  17 chr17_11041541     ASom    T    G        0      0        2 
  17 chr17_11041541     HCab    T    G        1      2        2 
  17 chr17_11041541     HPrz    T    G        1      2        2 
  17 chr17_11041541     ZBoe    T    G        0      0        2 
  17 chr17_11041541     ZGre    T    G        0      0        2 
  17 chr17_11041541     ZHar    T    G        0      0        2 
  17 chr17_11041541   Sample    T    G        1      2        2 
  17 chr17_11050181     AAsi    G    T        0      0        2 
  17 chr17_11050181     AKia    G    T        0      0        2 
  17 chr17_11050181     AOna    G    T        0      0        2 
  17 chr17_11050181     ASom    G    T        0      0        2 
  17 chr17_11050181     HCab    G    T        1      2        2 
  17 chr17_11050181     HPrz    G    T        1      2        2 
  17 chr17_11050181     ZBoe    G    T        0      0        2 
  17 chr17_11050181     ZGre    G    T        0      0        2 
  17 chr17_11050181     ZHar    G    T        0      0        2 
  17 chr17_11050181   Sample    G    T        1      2        2 
  17 chr17_11050204     AAsi    A    C        0      0        2 
  17 chr17_11050204     AKia    A    C        0      0        2 
  17 chr17_11050204     AOna    A    C        0      0        2 
  17 chr17_11050204     ASom    A    C        0      0        2 
  17 chr17_11050204     HCab    A    C        1      2        2 
  17 chr17_11050204     HPrz    A    C        1      2        2 
  17 chr17_11050204     ZBoe    A    C        0      0        2 
  17 chr17_11050204     ZGre    A    C        0      0        2 
  17 chr17_11050204     ZHar    A    C        0      0        2 
  17 chr17_11050204   Sample    A    C        1      2        2 
  17 chr17_11051045     AAsi    G    C        0      0        2 
  17 chr17_11051045     AKia    G    C        0      0        2 
  17 chr17_11051045     AOna    G    C        0      0        2 
  17 chr17_11051045     ASom    G    C        0      0        2 
  17 chr17_11051045     HCab    G    C        0      0        2 
  17 chr17_11051045     HPrz    G    C        0      0        2 
  17 chr17_11051045     ZBoe    G    C        0      0        2 
  17 chr17_11051045     ZGre    G    C        1      2        2 
  17 chr17_11051045     ZHar    G    C        0      0        2 
  17 chr17_11051045   Sample    G    C        0      0        2 
  17 chr17_11053735     AAsi    C    A        0      0        2 
  17 chr17_11053735     AKia    C    A        0      0        2 
  17 chr17_11053735     AOna    C    A        0      0        2 
  17 chr17_11053735     ASom    C    A        0      0        2 
  17 chr17_11053735     HCab    C    A        1      2        2 
  17 chr17_11053735     HPrz    C    A        1      2        2 
  17 chr17_11053735     ZBoe    C    A        0      0        2 
  17 chr17_11053735     ZGre    C    A        0      0        2 
  17 chr17_11053735     ZHar    C    A        0      0        2 
  17 chr17_11053735   Sample    C    A        1      2        2 
  17 chr17_11067980     AAsi    G    C        0      0        2 
  17 chr17_11067980     AKia    G    C        1      2        2 
  17 chr17_11067980     AOna    G    C        0      0        2 
  17 chr17_11067980     ASom    G    C        0      0        2 
  17 chr17_11067980     HCab    G    C        0      0        2 
  17 chr17_11067980     HPrz    G    C        0      0        2 
  17 chr17_11067980     ZBoe    G    C        0      0        2 
  17 chr17_11067980     ZGre    G    C        0      0        2 
  17 chr17_11067980     ZHar    G    C        0      0        2 
  17 chr17_11067980   Sample    G    C        0      0        2 
  17 chr17_11087652     AAsi    G    C        0      0        2 
  17 chr17_11087652     AKia    G    C        0      0        2 
  17 chr17_11087652     AOna    G    C        0      0        2 
  17 chr17_11087652     ASom    G    C        0      0        2 
  17 chr17_11087652     HCab    G    C        1      2        2 
  17 chr17_11087652     HPrz    G    C        1      2        2 
  17 chr17_11087652     ZBoe    G    C        0      0        2 
  17 chr17_11087652     ZGre    G    C        0      0        2 
  17 chr17_11087652     ZHar    G    C        0      0        2 
  17 chr17_11087652   Sample    G    C        1      2        2 
  17 chr17_11104571     AAsi    G    C        0      0        2 
  17 chr17_11104571     AKia    G    C        1      2        2 
  17 chr17_11104571     AOna    G    C      0.5      1        2 
  17 chr17_11104571     ASom    G    C        0      0        2 
  17 chr17_11104571     HCab    G    C        0      0        2 
  17 chr17_11104571     HPrz    G    C        0      0        2 
  17 chr17_11104571     ZBoe    G    C        0      0        2 
  17 chr17_11104571     ZGre    G    C        0      0        2 
  17 chr17_11104571     ZHar    G    C        0      0        2 
  17 chr17_11104571   Sample    G    C        0      0        2 
  17 chr17_11109608     AAsi    G    T        0      0        2 
  17 chr17_11109608     AKia    G    T        0      0        2 
  17 chr17_11109608     AOna    G    T        0      0        2 
  17 chr17_11109608     ASom    G    T        0      0        2 
  17 chr17_11109608     HCab    G    T        0      0        2 
  17 chr17_11109608     HPrz    G    T        0      0        2 
  17 chr17_11109608     ZBoe    G    T        0      0        2 
  17 chr17_11109608     ZGre    G    T      0.5      1        2 
  17 chr17_11109608     ZHar    G    T        0      0        2 
  17 chr17_11109608   Sample    G    T        0      0        2 
  17 chr17_11112734     AAsi    C    G        0      0        2 
  17 chr17_11112734     AKia    C    G        0      0        2 
  17 chr17_11112734     AOna    C    G        0      0        2 
  17 chr17_11112734     ASom    C    G        0      0        2 
  17 chr17_11112734     HCab    C    G        1      2        2 
  17 chr17_11112734     HPrz    C    G        1      2        2 
  17 chr17_11112734     ZBoe    C    G        0      0        2 
  17 chr17_11112734     ZGre    C    G        0      0        2 
  17 chr17_11112734     ZHar    C    G        0      0        2 
  17 chr17_11112734   Sample    C    G        1      2        2 
  17 chr17_11197981     AAsi    T    A        0      0        2 
  17 chr17_11197981     AKia    T    A        0      0        2 
  17 chr17_11197981     AOna    T    A        0      0        2 
  17 chr17_11197981     ASom    T    A        0      0        2 
  17 chr17_11197981     HCab    T    A        1      2        2 
  17 chr17_11197981     HPrz    T    A        1      2        2 
  17 chr17_11197981     ZBoe    T    A        0      0        2 
  17 chr17_11197981     ZGre    T    A        0      0        2 
  17 chr17_11197981     ZHar    T    A        0      0        2 
  17 chr17_11197981   Sample    T    A        1      2        2 
  17 chr17_11199329     AAsi    T    G        0      0        2 
  17 chr17_11199329     AKia    T    G        1      2        2 
  17 chr17_11199329     AOna    T    G        0      0        2 
  17 chr17_11199329     ASom    T    G        0      0        2 
  17 chr17_11199329     HCab    T    G        0      0        2 
  17 chr17_11199329     HPrz    T    G        0      0        2 
  17 chr17_11199329     ZBoe    T    G        0      0        2 
  17 chr17_11199329     ZGre    T    G        0      0        2 
  17 chr17_11199329     ZHar    T    G        0      0        2 
  17 chr17_11199329   Sample    T    G        0      0        2 
  17 chr17_11228939     AAsi    T    G        0      0        2 
  17 chr17_11228939     AKia    T    G        0      0        2 
  17 chr17_11228939     AOna    T    G        0      0        2 
  17 chr17_11228939     ASom    T    G        0      0        2 
  17 chr17_11228939     HCab    T    G        1      2        2 
  17 chr17_11228939     HPrz    T    G        1      2        2 
  17 chr17_11228939     ZBoe    T    G        0      0        2 
  17 chr17_11228939     ZGre    T    G        0      0        2 
  17 chr17_11228939     ZHar    T    G        0      0        2 
  17 chr17_11228939   Sample    T    G        1      2        2 
  17 chr17_11234168     AAsi    C    G        1      2        2 
  17 chr17_11234168     AKia    C    G        0      0        2 
  17 chr17_11234168     AOna    C    G        0      0        2 
  17 chr17_11234168     ASom    C    G      0.5      1        2 
  17 chr17_11234168     HCab    C    G        0      0        2 
  17 chr17_11234168     HPrz    C    G        0      0        2 
  17 chr17_11234168     ZBoe    C    G        0      0        2 
  17 chr17_11234168     ZGre    C    G        0      0        2 
  17 chr17_11234168     ZHar    C    G        0      0        2 
  17 chr17_11234168   Sample    C    G        0      0        2 
  17 chr17_11262730     AAsi    C    G        0      0        2 
  17 chr17_11262730     AKia    C    G        0      0        2 
  17 chr17_11262730     AOna    C    G        0      0        2 
  17 chr17_11262730     ASom    C    G        0      0        2 
  17 chr17_11262730     HCab    C    G        0      0        2 
  17 chr17_11262730     HPrz    C    G        0      0        2 
  17 chr17_11262730     ZBoe    C    G        1      2        2 
  17 chr17_11262730     ZGre    C    G        0      0        2 
  17 chr17_11262730     ZHar    C    G        0      0        2 
  17 chr17_11262730   Sample    C    G        0      0        2 
  17 chr17_11267438     AAsi    C    G        0      0        2 
  17 chr17_11267438     AKia    C    G        0      0        2 
  17 chr17_11267438     AOna    C    G        0      0        2 
  17 chr17_11267438     ASom    C    G        0      0        2 
  17 chr17_11267438     HCab    C    G        1      2        2 
  17 chr17_11267438     HPrz    C    G        1      2        2 
  17 chr17_11267438     ZBoe    C    G        0      0        2 
  17 chr17_11267438     ZGre    C    G        0      0        2 
  17 chr17_11267438     ZHar    C    G        0      0        2 
  17 chr17_11267438   Sample    C    G        1      2        2 
  17 chr17_11269899     AAsi    T    G        0      0        2 
  17 chr17_11269899     AKia    T    G        1      2        2 
  17 chr17_11269899     AOna    T    G      0.5      1        2 
  17 chr17_11269899     ASom    T    G        0      0        2 
  17 chr17_11269899     HCab    T    G        0      0        2 
  17 chr17_11269899     HPrz    T    G        0      0        2 
  17 chr17_11269899     ZBoe    T    G        0      0        2 
  17 chr17_11269899     ZGre    T    G        0      0        2 
  17 chr17_11269899     ZHar    T    G        0      0        2 
  17 chr17_11269899   Sample    T    G        0      0        2 
  17 chr17_11272828     AAsi    A    T        0      0        2 
  17 chr17_11272828     AKia    A    T        0      0        2 
  17 chr17_11272828     AOna    A    T        0      0        2 
  17 chr17_11272828     ASom    A    T        0      0        2 
  17 chr17_11272828     HCab    A    T        1      2        2 
  17 chr17_11272828     HPrz    A    T        1      2        2 
  17 chr17_11272828     ZBoe    A    T        0      0        2 
  17 chr17_11272828     ZGre    A    T        0      0        2 
  17 chr17_11272828     ZHar    A    T        0      0        2 
  17 chr17_11272828   Sample    A    T        1      2        2 
  17 chr17_11273110     AAsi    T    A        0      0        2 
  17 chr17_11273110     AKia    T    A        0      0        2 
  17 chr17_11273110     AOna    T    A        0      0        2 
  17 chr17_11273110     ASom    T    A        0      0        2 
  17 chr17_11273110     HCab    T    A        1      2        2 
  17 chr17_11273110     HPrz    T    A        1      2        2 
  17 chr17_11273110     ZBoe    T    A        0      0        2 
  17 chr17_11273110     ZGre    T    A        0      0        2 
  17 chr17_11273110     ZHar    T    A        0      0        2 
  17 chr17_11273110   Sample    T    A        1      2        2 
  17 chr17_11287744     AAsi    G    T        0      0        2 
  17 chr17_11287744     AKia    G    T        0      0        2 
  17 chr17_11287744     AOna    G    T        0      0        2 
  17 chr17_11287744     ASom    G    T        0      0        2 
  17 chr17_11287744     HCab    G    T        1      2        2 
  17 chr17_11287744     HPrz    G    T        1      2        2 
  17 chr17_11287744     ZBoe    G    T        0      0        2 
  17 chr17_11287744     ZGre    G    T        0      0        2 
  17 chr17_11287744     ZHar    G    T        0      0        2 
  17 chr17_11287744   Sample    G    T        1      2        2 
  17 chr17_11294086     AAsi    C    A        0      0        2 
  17 chr17_11294086     AKia    C    A        0      0        2 
  17 chr17_11294086     AOna    C    A        0      0        2 
  17 chr17_11294086     ASom    C    A        0      0        2 
  17 chr17_11294086     HCab    C    A        0      0        2 
  17 chr17_11294086     HPrz    C    A        0      0        2 
  17 chr17_11294086     ZBoe    C    A      0.5      1        2 
  17 chr17_11294086     ZGre    C    A        0      0        2 
  17 chr17_11294086     ZHar    C    A        0      0        2 
  17 chr17_11294086   Sample    C    A        0      0        2 
  17 chr17_11295978     AAsi    C    A        0      0        2 
  17 chr17_11295978     AKia    C    A        0      0        2 
  17 chr17_11295978     AOna    C    A        0      0        2 
  17 chr17_11295978     ASom    C    A        0      0        2 
  17 chr17_11295978     HCab    C    A        1      2        2 
  17 chr17_11295978     HPrz    C    A        1      2        2 
  17 chr17_11295978     ZBoe    C    A        0      0        2 
  17 chr17_11295978     ZGre    C    A        0      0        2 
  17 chr17_11295978     ZHar    C    A        0      0        2 
  17 chr17_11295978   Sample    C    A        1      2        2 
  17 chr17_11331954     AAsi    C    A        0      0        2 
  17 chr17_11331954     AKia    C    A        0      0        2 
  17 chr17_11331954     AOna    C    A        0      0        2 
  17 chr17_11331954     ASom    C    A        0      0        2 
  17 chr17_11331954     HCab    C    A        0      0        2 
  17 chr17_11331954     HPrz    C    A        0      0        2 
  17 chr17_11331954     ZBoe    C    A        0      0        2 
  17 chr17_11331954     ZGre    C    A        0      0        2 
  17 chr17_11331954     ZHar    C    A      0.5      1        2 
  17 chr17_11331954   Sample    C    A        0      0        2 
  17 chr17_11418956     AAsi    A    C        0      0        2 
  17 chr17_11418956     AKia    A    C        0      0        2 
  17 chr17_11418956     AOna    A    C        0      0        2 
  17 chr17_11418956     ASom    A    C        0      0        2 
  17 chr17_11418956     HCab    A    C        1      2        2 
  17 chr17_11418956     HPrz    A    C        1      2        2 
  17 chr17_11418956     ZBoe    A    C        0      0        2 
  17 chr17_11418956     ZGre    A    C        0      0        2 
  17 chr17_11418956     ZHar    A    C        0      0        2 
  17 chr17_11418956   Sample    A    C        1      2        2 
  17 chr17_11419252     AAsi    G    T        0      0        2 
  17 chr17_11419252     AKia    G    T        0      0        2 
  17 chr17_11419252     AOna    G    T        0      0        2 
  17 chr17_11419252     ASom    G    T        0      0        2 
  17 chr17_11419252     HCab    G    T        0      0        2 
  17 chr17_11419252     HPrz    G    T        0      0        2 
  17 chr17_11419252     ZBoe    G    T      0.5      1        2 
  17 chr17_11419252     ZGre    G    T        0      0        2 
  17 chr17_11419252     ZHar    G    T        0      0        2 
  17 chr17_11419252   Sample    G    T        0      0        2 
  17 chr17_11436947     AAsi    C    A        0      0        2 
  17 chr17_11436947     AKia    C    A        0      0        2 
  17 chr17_11436947     AOna    C    A        0      0        2 
  17 chr17_11436947     ASom    C    A        0      0        2 
  17 chr17_11436947     HCab    C    A        0      0        2 
  17 chr17_11436947     HPrz    C    A        1      2        2 
  17 chr17_11436947     ZBoe    C    A        0      0        2 
  17 chr17_11436947     ZGre    C    A        0      0        2 
  17 chr17_11436947     ZHar    C    A        0      0        2 
  17 chr17_11436947   Sample    C    A        1      2        2 
  17 chr17_11459457     AAsi    G    C        0      0        2 
  17 chr17_11459457     AKia    G    C        0      0        2 
  17 chr17_11459457     AOna    G    C        0      0        2 
  17 chr17_11459457     ASom    G    C        0      0        2 
  17 chr17_11459457     HCab    G    C        0      0        2 
  17 chr17_11459457     HPrz    G    C        0      0        2 
  17 chr17_11459457     ZBoe    G    C      0.5      1        2 
  17 chr17_11459457     ZGre    G    C        0      0        2 
  17 chr17_11459457     ZHar    G    C        0      0        2 
  17 chr17_11459457   Sample    G    C        0      0        2 
  17 chr17_11478931     AAsi    C    A        0      0        2 
  17 chr17_11478931     AKia    C    A        0      0        2 
  17 chr17_11478931     AOna    C    A        0      0        2 
  17 chr17_11478931     ASom    C    A        1      2        2 
  17 chr17_11478931     HCab    C    A        0      0        2 
  17 chr17_11478931     HPrz    C    A        0      0        2 
  17 chr17_11478931     ZBoe    C    A        0      0        2 
  17 chr17_11478931     ZGre    C    A        0      0        2 
  17 chr17_11478931     ZHar    C    A        0      0        2 
  17 chr17_11478931   Sample    C    A        0      0        2 
  17 chr17_11486210     AAsi    C    A        0      0        2 
  17 chr17_11486210     AKia    C    A        1      2        2 
  17 chr17_11486210     AOna    C    A        1      2        2 
  17 chr17_11486210     ASom    C    A        0      0        2 
  17 chr17_11486210     HCab    C    A        0      0        2 
  17 chr17_11486210     HPrz    C    A        0      0        2 
  17 chr17_11486210     ZBoe    C    A        0      0        2 
  17 chr17_11486210     ZGre    C    A        0      0        2 
  17 chr17_11486210     ZHar    C    A        0      0        2 
  17 chr17_11486210   Sample    C    A        0      0        2 
  17 chr17_11501106     AAsi    A    C        0      0        2 
  17 chr17_11501106     AKia    A    C        0      0        2 
  17 chr17_11501106     AOna    A    C        0      0        2 
  17 chr17_11501106     ASom    A    C        0      0        2 
  17 chr17_11501106     HCab    A    C        0      0        2 
  17 chr17_11501106     HPrz    A    C        0      0        2 
  17 chr17_11501106     ZBoe    A    C        0      0        2 
  17 chr17_11501106     ZGre    A    C        1      2        2 
  17 chr17_11501106     ZHar    A    C        1      2        2 
  17 chr17_11501106   Sample    A    C        0      0        2 
  17 chr17_11503864     AAsi    A    C        0      0        2 
  17 chr17_11503864     AKia    A    C        0      0        2 
  17 chr17_11503864     AOna    A    C        0      0        2 
  17 chr17_11503864     ASom    A    C        0      0        2 
  17 chr17_11503864     HCab    A    C        1      2        2 
  17 chr17_11503864     HPrz    A    C        1      2        2 
  17 chr17_11503864     ZBoe    A    C        0      0        2 
  17 chr17_11503864     ZGre    A    C        0      0        2 
  17 chr17_11503864     ZHar    A    C        0      0        2 
  17 chr17_11503864   Sample    A    C        1      2        2 
  17 chr17_11544260     AAsi    C    A        0      0        2 
  17 chr17_11544260     AKia    C    A        0      0        2 
  17 chr17_11544260     AOna    C    A        0      0        2 
  17 chr17_11544260     ASom    C    A        0      0        2 
  17 chr17_11544260     HCab    C    A        1      2        2 
  17 chr17_11544260     HPrz    C    A        1      2        2 
  17 chr17_11544260     ZBoe    C    A        0      0        2 
  17 chr17_11544260     ZGre    C    A        0      0        2 
  17 chr17_11544260     ZHar    C    A        0      0        2 
  17 chr17_11544260   Sample    C    A        1      2        2 
  17 chr17_11557597     AAsi    G    T        1      2        2 
  17 chr17_11557597     AKia    G    T        0      0        2 
  17 chr17_11557597     AOna    G    T        1      2        2 
  17 chr17_11557597     ASom    G    T        1      2        2 
  17 chr17_11557597     HCab    G    T        0      0        2 
  17 chr17_11557597     HPrz    G    T        0      0        2 
  17 chr17_11557597     ZBoe    G    T        0      0        2 
  17 chr17_11557597     ZGre    G    T        0      0        2 
  17 chr17_11557597     ZHar    G    T        0      0        2 
  17 chr17_11557597   Sample    G    T        0      0        2 
  17 chr17_11566599     AAsi    A    C        0      0        2 
  17 chr17_11566599     AKia    A    C        0      0        2 
  17 chr17_11566599     AOna    A    C        0      0        2 
  17 chr17_11566599     ASom    A    C        0      0        2 
  17 chr17_11566599     HCab    A    C        1      2        2 
  17 chr17_11566599     HPrz    A    C        1      2        2 
  17 chr17_11566599     ZBoe    A    C        0      0        2 
  17 chr17_11566599     ZGre    A    C        0      0        2 
  17 chr17_11566599     ZHar    A    C        0      0        2 
  17 chr17_11566599   Sample    A    C        1      2        2 
  17 chr17_11576408     AAsi    C    G        1      2        2 
  17 chr17_11576408     AKia    C    G        0      0        2 
  17 chr17_11576408     AOna    C    G        0      0        2 
  17 chr17_11576408     ASom    C    G        1      2        2 
  17 chr17_11576408     HCab    C    G        0      0        2 
  17 chr17_11576408     HPrz    C    G        0      0        2 
  17 chr17_11576408     ZBoe    C    G        0      0        2 
  17 chr17_11576408     ZGre    C    G        0      0        2 
  17 chr17_11576408     ZHar    C    G        0      0        2 
  17 chr17_11576408   Sample    C    G        0      0        2 
  17 chr17_11578071     AAsi    G    T        0      0        2 
  17 chr17_11578071     AKia    G    T        0      0        2 
  17 chr17_11578071     AOna    G    T        0      0        2 
  17 chr17_11578071     ASom    G    T        0      0        2 
  17 chr17_11578071     HCab    G    T        1      2        2 
  17 chr17_11578071     HPrz    G    T        1      2        2 
  17 chr17_11578071     ZBoe    G    T        0      0        2 
  17 chr17_11578071     ZGre    G    T        0      0        2 
  17 chr17_11578071     ZHar    G    T        0      0        2 
  17 chr17_11578071   Sample    G    T        1      2        2 
  17 chr17_11582456     AAsi    T    G        0      0        2 
  17 chr17_11582456     AKia    T    G        1      2        2 
  17 chr17_11582456     AOna    T    G        0      0        2 
  17 chr17_11582456     ASom    T    G        0      0        2 
  17 chr17_11582456     HCab    T    G        0      0        2 
  17 chr17_11582456     HPrz    T    G        0      0        2 
  17 chr17_11582456     ZBoe    T    G        0      0        2 
  17 chr17_11582456     ZGre    T    G        0      0        2 
  17 chr17_11582456     ZHar    T    G        0      0        2 
  17 chr17_11582456   Sample    T    G        0      0        2 
  17 chr17_11612960     AAsi    C    A        0      0        2 
  17 chr17_11612960     AKia    C    A        0      0        2 
  17 chr17_11612960     AOna    C    A        0      0        2 
  17 chr17_11612960     ASom    C    A        0      0        2 
  17 chr17_11612960     HCab    C    A        0      0        2 
  17 chr17_11612960     HPrz    C    A        0      0        2 
  17 chr17_11612960     ZBoe    C    A      0.5      1        2 
  17 chr17_11612960     ZGre    C    A        0      0        2 
  17 chr17_11612960     ZHar    C    A        0      0        2 
  17 chr17_11612960   Sample    C    A        0      0        2 
  17 chr17_11622423     AAsi    A    C        0      0        2 
  17 chr17_11622423     AKia    A    C        0      0        2 
  17 chr17_11622423     AOna    A    C        0      0        2 
  17 chr17_11622423     ASom    A    C        0      0        2 
  17 chr17_11622423     HCab    A    C        1      2        2 
  17 chr17_11622423     HPrz    A    C        1      2        2 
  17 chr17_11622423     ZBoe    A    C        0      0        2 
  17 chr17_11622423     ZGre    A    C        0      0        2 
  17 chr17_11622423     ZHar    A    C        0      0        2 
  17 chr17_11622423   Sample    A    C        1      2        2 
  17 chr17_11634489     AAsi    T    G        0      0        2 
  17 chr17_11634489     AKia    T    G        0      0        2 
  17 chr17_11634489     AOna    T    G        0      0        2 
  17 chr17_11634489     ASom    T    G        0      0        2 
  17 chr17_11634489     HCab    T    G        0      0        2 
  17 chr17_11634489     HPrz    T    G        0      0        2 
  17 chr17_11634489     ZBoe    T    G        0      0        2 
  17 chr17_11634489     ZGre    T    G        1      2        2 
  17 chr17_11634489     ZHar    T    G        0      0        2 
  17 chr17_11634489   Sample    T    G        0      0        2 
  17 chr17_11645419     AAsi    A    T        0      0        2 
  17 chr17_11645419     AKia    A    T        0      0        2 
  17 chr17_11645419     AOna    A    T        0      0        2 
  17 chr17_11645419     ASom    A    T        0      0        2 
  17 chr17_11645419     HCab    A    T        0      0        2 
  17 chr17_11645419     HPrz    A    T        0      0        2 
  17 chr17_11645419     ZBoe    A    T        0      0        2 
  17 chr17_11645419     ZGre    A    T        0      0        2 
  17 chr17_11645419     ZHar    A    T        1      2        2 
  17 chr17_11645419   Sample    A    T        0      0        2 
  17 chr17_11647609     AAsi    T    A        0      0        2 
  17 chr17_11647609     AKia    T    A        0      0        2 
  17 chr17_11647609     AOna    T    A        0      0        2 
  17 chr17_11647609     ASom    T    A        0      0        2 
  17 chr17_11647609     HCab    T    A        0      0        2 
  17 chr17_11647609     HPrz    T    A        0      0        2 
  17 chr17_11647609     ZBoe    T    A        0      0        2 
  17 chr17_11647609     ZGre    T    A      0.5      1        2 
  17 chr17_11647609     ZHar    T    A        0      0        2 
  17 chr17_11647609   Sample    T    A        0      0        2 
  17 chr17_11691992     AAsi    G    T        0      0        2 
  17 chr17_11691992     AKia    G    T        0      0        2 
  17 chr17_11691992     AOna    G    T        0      0        2 
  17 chr17_11691992     ASom    G    T        0      0        2 
  17 chr17_11691992     HCab    G    T        1      2        2 
  17 chr17_11691992     HPrz    G    T        1      2        2 
  17 chr17_11691992     ZBoe    G    T        0      0        2 
  17 chr17_11691992     ZGre    G    T        0      0        2 
  17 chr17_11691992     ZHar    G    T        0      0        2 
  17 chr17_11691992   Sample    G    T        1      2        2 
  17 chr17_11704379     AAsi    G    T        0      0        2 
  17 chr17_11704379     AKia    G    T        0      0        2 
  17 chr17_11704379     AOna    G    T        0      0        2 
  17 chr17_11704379     ASom    G    T        0      0        2 
  17 chr17_11704379     HCab    G    T        0      0        2 
  17 chr17_11704379     HPrz    G    T        0      0        2 
  17 chr17_11704379     ZBoe    G    T      0.5      1        2 
  17 chr17_11704379     ZGre    G    T        0      0        2 
  17 chr17_11704379     ZHar    G    T        0      0        2 
  17 chr17_11704379   Sample    G    T        0      0        2 
  17 chr17_11705685     AAsi    G    T        0      0        2 
  17 chr17_11705685     AKia    G    T        0      0        2 
  17 chr17_11705685     AOna    G    T        0      0        2 
  17 chr17_11705685     ASom    G    T        0      0        2 
  17 chr17_11705685     HCab    G    T        1      2        2 
  17 chr17_11705685     HPrz    G    T        1      2        2 
  17 chr17_11705685     ZBoe    G    T        0      0        2 
  17 chr17_11705685     ZGre    G    T        0      0        2 
  17 chr17_11705685     ZHar    G    T        0      0        2 
  17 chr17_11705685   Sample    G    T        1      2        2 
  17 chr17_11760981     AAsi    T    A        0      0        2 
  17 chr17_11760981     AKia    T    A        0      0        2 
  17 chr17_11760981     AOna    T    A        0      0        2 
  17 chr17_11760981     ASom    T    A        0      0        2 
  17 chr17_11760981     HCab    T    A        0      0        2 
  17 chr17_11760981     HPrz    T    A        0      0        2 
  17 chr17_11760981     ZBoe    T    A        0      0        2 
  17 chr17_11760981     ZGre    T    A        0      0        2 
  17 chr17_11760981     ZHar    T    A      0.5      1        2 
  17 chr17_11760981   Sample    T    A        0      0        2 
  17 chr17_11840010     AAsi    G    T        1      2        2 
  17 chr17_11840010     AKia    G    T        0      0        2 
  17 chr17_11840010     AOna    G    T        0      0        2 
  17 chr17_11840010     ASom    G    T        1      2        2 
  17 chr17_11840010     HCab    G    T        0      0        2 
  17 chr17_11840010     HPrz    G    T        0      0        2 
  17 chr17_11840010     ZBoe    G    T        0      0        2 
  17 chr17_11840010     ZGre    G    T        0      0        2 
  17 chr17_11840010     ZHar    G    T        0      0        2 
  17 chr17_11840010   Sample    G    T        0      0        2 
  17 chr17_11930647     AAsi    C    A        0      0        2 
  17 chr17_11930647     AKia    C    A        0      0        2 
  17 chr17_11930647     AOna    C    A        0      0        2 
  17 chr17_11930647     ASom    C    A        0      0        2 
  17 chr17_11930647     HCab    C    A        1      2        2 
  17 chr17_11930647     HPrz    C    A        1      2        2 
  17 chr17_11930647     ZBoe    C    A        0      0        2 
  17 chr17_11930647     ZGre    C    A        0      0        2 
  17 chr17_11930647     ZHar    C    A        0      0        2 
  17 chr17_11930647   Sample    C    A        1      2        2 
  17 chr17_11933804     AAsi    G    T        0      0        2 
  17 chr17_11933804     AKia    G    T        0      0        2 
  17 chr17_11933804     AOna    G    T        0      0        2 
  17 chr17_11933804     ASom    G    T        0      0        2 
  17 chr17_11933804     HCab    G    T        0      0        2 
  17 chr17_11933804     HPrz    G    T        0      0        2 
  17 chr17_11933804     ZBoe    G    T        0      0        2 
  17 chr17_11933804     ZGre    G    T        0      0        2 
  17 chr17_11933804     ZHar    G    T      0.5      1        2 
  17 chr17_11933804   Sample    G    T        0      0        2 
  17 chr17_11958531     AAsi    T    G        0      0        2 
  17 chr17_11958531     AKia    T    G        0      0        2 
  17 chr17_11958531     AOna    T    G        0      0        2 
  17 chr17_11958531     ASom    T    G        0      0        2 
  17 chr17_11958531     HCab    T    G        1      2        2 
  17 chr17_11958531     HPrz    T    G        1      2        2 
  17 chr17_11958531     ZBoe    T    G        0      0        2 
  17 chr17_11958531     ZGre    T    G        0      0        2 
  17 chr17_11958531     ZHar    T    G        0      0        2 
  17 chr17_11958531   Sample    T    G        1      2        2 
  17 chr17_11971607     AAsi    C    G        0      0        2 
  17 chr17_11971607     AKia    C    G        0      0        2 
  17 chr17_11971607     AOna    C    G        0      0        2 
  17 chr17_11971607     ASom    C    G        0      0        2 
  17 chr17_11971607     HCab    C    G        0      0        2 
  17 chr17_11971607     HPrz    C    G        0      0        2 
  17 chr17_11971607     ZBoe    C    G        0      0        2 
  17 chr17_11971607     ZGre    C    G        0      0        2 
  17 chr17_11971607     ZHar    C    G      0.5      1        2 
  17 chr17_11971607   Sample    C    G        0      0        2 
  17 chr17_11983379     AAsi    C    A        0      0        2 
  17 chr17_11983379     AKia    C    A        1      2        2 
  17 chr17_11983379     AOna    C    A        1      2        2 
  17 chr17_11983379     ASom    C    A        0      0        2 
  17 chr17_11983379     HCab    C    A        0      0        2 
  17 chr17_11983379     HPrz    C    A        0      0        2 
  17 chr17_11983379     ZBoe    C    A        0      0        2 
  17 chr17_11983379     ZGre    C    A        0      0        2 
  17 chr17_11983379     ZHar    C    A        0      0        2 
  17 chr17_11983379   Sample    C    A        0      0        2 
  17 chr17_12013251     AAsi    C    G        0      0        2 
  17 chr17_12013251     AKia    C    G        0      0        2 
  17 chr17_12013251     AOna    C    G        0      0        2 
  17 chr17_12013251     ASom    C    G        0      0        2 
  17 chr17_12013251     HCab    C    G      0.5      1        2 
  17 chr17_12013251     HPrz    C    G        0      0        2 
  17 chr17_12013251     ZBoe    C    G        0      0        2 
  17 chr17_12013251     ZGre    C    G        0      0        2 
  17 chr17_12013251     ZHar    C    G        0      0        2 
  17 chr17_12013251   Sample    C    G        0      0        2 
  17 chr17_12016378     AAsi    T    G        0      0        2 
  17 chr17_12016378     AKia    T    G        0      0        2 
  17 chr17_12016378     AOna    T    G        0      0        2 
  17 chr17_12016378     ASom    T    G        0      0        2 
  17 chr17_12016378     HCab    T    G      0.5      1        2 
  17 chr17_12016378     HPrz    T    G        1      2        2 
  17 chr17_12016378     ZBoe    T    G        0      0        2 
  17 chr17_12016378     ZGre    T    G        0      0        2 
  17 chr17_12016378     ZHar    T    G        0      0        2 
  17 chr17_12016378   Sample    T    G        1      2        2 
  17 chr17_12020049     AAsi    T    G        0      0        2 
  17 chr17_12020049     AKia    T    G        1      2        2 
  17 chr17_12020049     AOna    T    G        0      0        2 
  17 chr17_12020049     ASom    T    G        0      0        2 
  17 chr17_12020049     HCab    T    G        0      0        2 
  17 chr17_12020049     HPrz    T    G        0      0        2 
  17 chr17_12020049     ZBoe    T    G        0      0        2 
  17 chr17_12020049     ZGre    T    G        0      0        2 
  17 chr17_12020049     ZHar    T    G        0      0        2 
  17 chr17_12020049   Sample    T    G        0      0        2 
  17 chr17_12066049     AAsi    G    C        0      0        2 
  17 chr17_12066049     AKia    G    C        0      0        2 
  17 chr17_12066049     AOna    G    C        0      0        2 
  17 chr17_12066049     ASom    G    C        1      2        2 
  17 chr17_12066049     HCab    G    C        0      0        2 
  17 chr17_12066049     HPrz    G    C        0      0        2 
  17 chr17_12066049     ZBoe    G    C        0      0        2 
  17 chr17_12066049     ZGre    G    C        0      0        2 
  17 chr17_12066049     ZHar    G    C        0      0        2 
  17 chr17_12066049   Sample    G    C        0      0        2 
  17 chr17_12072966     AAsi    C    G        0      0        2 
  17 chr17_12072966     AKia    C    G        0      0        2 
  17 chr17_12072966     AOna    C    G        0      0        2 
  17 chr17_12072966     ASom    C    G        0      0        2 
  17 chr17_12072966     HCab    C    G        0      0        2 
  17 chr17_12072966     HPrz    C    G        0      0        2 
  17 chr17_12072966     ZBoe    C    G      0.5      1        2 
  17 chr17_12072966     ZGre    C    G        0      0        2 
  17 chr17_12072966     ZHar    C    G        0      0        2 
  17 chr17_12072966   Sample    C    G        0      0        2 
  17 chr17_12094163     AAsi    G    C        0      0        2 
  17 chr17_12094163     AKia    G    C        1      2        2 
  17 chr17_12094163     AOna    G    C        0      0        2 
  17 chr17_12094163     ASom    G    C        0      0        2 
  17 chr17_12094163     HCab    G    C        0      0        2 
  17 chr17_12094163     HPrz    G    C        0      0        2 
  17 chr17_12094163     ZBoe    G    C        0      0        2 
  17 chr17_12094163     ZGre    G    C        0      0        2 
  17 chr17_12094163     ZHar    G    C        0      0        2 
  17 chr17_12094163   Sample    G    C        0      0        2 
  17 chr17_12112365     AAsi    A    C        0      0        2 
  17 chr17_12112365     AKia    A    C        0      0        2 
  17 chr17_12112365     AOna    A    C      0.5      1        2 
  17 chr17_12112365     ASom    A    C        0      0        2 
  17 chr17_12112365     HCab    A    C        0      0        2 
  17 chr17_12112365     HPrz    A    C        0      0        2 
  17 chr17_12112365     ZBoe    A    C        0      0        2 
  17 chr17_12112365     ZGre    A    C        0      0        2 
  17 chr17_12112365     ZHar    A    C        0      0        2 
  17 chr17_12112365   Sample    A    C        0      0        2 
  17 chr17_12119929     AAsi    A    C        0      0        2 
  17 chr17_12119929     AKia    A    C        1      2        2 
  17 chr17_12119929     AOna    A    C      0.5      1        2 
  17 chr17_12119929     ASom    A    C        0      0        2 
  17 chr17_12119929     HCab    A    C        1      2        2 
  17 chr17_12119929     HPrz    A    C        1      2        2 
  17 chr17_12119929     ZBoe    A    C        0      0        2 
  17 chr17_12119929     ZGre    A    C        0      0        2 
  17 chr17_12119929     ZHar    A    C        0      0        2 
  17 chr17_12119929   Sample    A    C        1      2        2 
  17 chr17_12131730     AAsi    T    G        0      0        2 
  17 chr17_12131730     AKia    T    G        0      0        2 
  17 chr17_12131730     AOna    T    G        0      0        2 
  17 chr17_12131730     ASom    T    G        0      0        2 
  17 chr17_12131730     HCab    T    G        1      2        2 
  17 chr17_12131730     HPrz    T    G        1      2        2 
  17 chr17_12131730     ZBoe    T    G        0      0        2 
  17 chr17_12131730     ZGre    T    G        0      0        2 
  17 chr17_12131730     ZHar    T    G        0      0        2 
  17 chr17_12131730   Sample    T    G        1      2        2 
  17 chr17_12141534     AAsi    G    C        0      0        2 
  17 chr17_12141534     AKia    G    C        0      0        2 
  17 chr17_12141534     AOna    G    C        0      0        2 
  17 chr17_12141534     ASom    G    C        0      0        2 
  17 chr17_12141534     HCab    G    C        0      0        2 
  17 chr17_12141534     HPrz    G    C        0      0        2 
  17 chr17_12141534     ZBoe    G    C      0.5      1        2 
  17 chr17_12141534     ZGre    G    C        0      0        2 
  17 chr17_12141534     ZHar    G    C        0      0        2 
  17 chr17_12141534   Sample    G    C        0      0        2 
  17 chr17_12156084     AAsi    G    T        0      0        2 
  17 chr17_12156084     AKia    G    T        1      2        2 
  17 chr17_12156084     AOna    G    T        1      2        2 
  17 chr17_12156084     ASom    G    T        0      0        2 
  17 chr17_12156084     HCab    G    T        0      0        2 
  17 chr17_12156084     HPrz    G    T        0      0        2 
  17 chr17_12156084     ZBoe    G    T        0      0        2 
  17 chr17_12156084     ZGre    G    T        0      0        2 
  17 chr17_12156084     ZHar    G    T        0      0        2 
  17 chr17_12156084   Sample    G    T        0      0        2 
  17 chr17_12160733     AAsi    G    C        0      0        2 
  17 chr17_12160733     AKia    G    C        0      0        2 
  17 chr17_12160733     AOna    G    C        0      0        2 
  17 chr17_12160733     ASom    G    C      0.5      1        2 
  17 chr17_12160733     HCab    G    C        0      0        2 
  17 chr17_12160733     HPrz    G    C        0      0        2 
  17 chr17_12160733     ZBoe    G    C        0      0        2 
  17 chr17_12160733     ZGre    G    C        0      0        2 
  17 chr17_12160733     ZHar    G    C        0      0        2 
  17 chr17_12160733   Sample    G    C        0      0        2 
  17 chr17_12208857     AAsi    G    T      0.5      1        2 
  17 chr17_12208857     AKia    G    T        0      0        2 
  17 chr17_12208857     AOna    G    T        0      0        2 
  17 chr17_12208857     ASom    G    T        0      0        2 
  17 chr17_12208857     HCab    G    T        0      0        2 
  17 chr17_12208857     HPrz    G    T        0      0        2 
  17 chr17_12208857     ZBoe    G    T        0      0        2 
  17 chr17_12208857     ZGre    G    T        0      0        2 
  17 chr17_12208857     ZHar    G    T        0      0        2 
  17 chr17_12208857   Sample    G    T        0      0        2 
  17 chr17_12214297     AAsi    C    A        1      2        2 
  17 chr17_12214297     AKia    C    A        0      0        2 
  17 chr17_12214297     AOna    C    A      0.5      1        2 
  17 chr17_12214297     ASom    C    A        1      2        2 
  17 chr17_12214297     HCab    C    A        0      0        2 
  17 chr17_12214297     HPrz    C    A        0      0        2 
  17 chr17_12214297     ZBoe    C    A        0      0        2 
  17 chr17_12214297     ZGre    C    A        0      0        2 
  17 chr17_12214297     ZHar    C    A        0      0        2 
  17 chr17_12214297   Sample    C    A        0      0        2 
  17 chr17_12219056     AAsi    A    T        0      0        2 
  17 chr17_12219056     AKia    A    T        0      0        2 
  17 chr17_12219056     AOna    A    T        0      0        2 
  17 chr17_12219056     ASom    A    T        0      0        2 
  17 chr17_12219056     HCab    A    T        0      0        2 
  17 chr17_12219056     HPrz    A    T        0      0        2 
  17 chr17_12219056     ZBoe    A    T      0.5      1        2 
  17 chr17_12219056     ZGre    A    T        0      0        2 
  17 chr17_12219056     ZHar    A    T        0      0        2 
  17 chr17_12219056   Sample    A    T        0      0        2 
  17 chr17_12227913     AAsi    A    T        0      0        2 
  17 chr17_12227913     AKia    A    T        0      0        2 
  17 chr17_12227913     AOna    A    T        0      0        2 
  17 chr17_12227913     ASom    A    T        0      0        2 
  17 chr17_12227913     HCab    A    T        1      2        2 
  17 chr17_12227913     HPrz    A    T        1      2        2 
  17 chr17_12227913     ZBoe    A    T        0      0        2 
  17 chr17_12227913     ZGre    A    T        0      0        2 
  17 chr17_12227913     ZHar    A    T        0      0        2 
  17 chr17_12227913   Sample    A    T        1      2        2 
  17 chr17_12260447     AAsi    A    C        0      0        2 
  17 chr17_12260447     AKia    A    C        0      0        2 
  17 chr17_12260447     AOna    A    C      0.5      1        2 
  17 chr17_12260447     ASom    A    C        0      0        2 
  17 chr17_12260447     HCab    A    C        0      0        2 
  17 chr17_12260447     HPrz    A    C        0      0        2 
  17 chr17_12260447     ZBoe    A    C        0      0        2 
  17 chr17_12260447     ZGre    A    C        0      0        2 
  17 chr17_12260447     ZHar    A    C        0      0        2 
  17 chr17_12260447   Sample    A    C        0      0        2 
  17 chr17_12262451     AAsi    A    T        0      0        2 
  17 chr17_12262451     AKia    A    T        0      0        2 
  17 chr17_12262451     AOna    A    T        0      0        2 
  17 chr17_12262451     ASom    A    T        0      0        2 
  17 chr17_12262451     HCab    A    T        1      2        2 
  17 chr17_12262451     HPrz    A    T        1      2        2 
  17 chr17_12262451     ZBoe    A    T        0      0        2 
  17 chr17_12262451     ZGre    A    T        0      0        2 
  17 chr17_12262451     ZHar    A    T        0      0        2 
  17 chr17_12262451   Sample    A    T        1      2        2 
  17 chr17_12284418     AAsi    A    T        0      0        2 
  17 chr17_12284418     AKia    A    T        0      0        2 
  17 chr17_12284418     AOna    A    T        0      0        2 
  17 chr17_12284418     ASom    A    T        0      0        2 
  17 chr17_12284418     HCab    A    T        1      2        2 
  17 chr17_12284418     HPrz    A    T        1      2        2 
  17 chr17_12284418     ZBoe    A    T        0      0        2 
  17 chr17_12284418     ZGre    A    T        0      0        2 
  17 chr17_12284418     ZHar    A    T        0      0        2 
  17 chr17_12284418   Sample    A    T        1      2        2 
  17 chr17_12336935     AAsi    C    G        0      0        2 
  17 chr17_12336935     AKia    C    G        0      0        2 
  17 chr17_12336935     AOna    C    G        0      0        2 
  17 chr17_12336935     ASom    C    G        0      0        2 
  17 chr17_12336935     HCab    C    G        0      0        2 
  17 chr17_12336935     HPrz    C    G        0      0        2 
  17 chr17_12336935     ZBoe    C    G        0      0        2 
  17 chr17_12336935     ZGre    C    G        0      0        2 
  17 chr17_12336935     ZHar    C    G        1      2        2 
  17 chr17_12336935   Sample    C    G        0      0        2 
  17 chr17_12352773     AAsi    G    C        0      0        2 
  17 chr17_12352773     AKia    G    C        0      0        2 
  17 chr17_12352773     AOna    G    C        0      0        2 
  17 chr17_12352773     ASom    G    C        0      0        2 
  17 chr17_12352773     HCab    G    C        1      2        2 
  17 chr17_12352773     HPrz    G    C        1      2        2 
  17 chr17_12352773     ZBoe    G    C        0      0        2 
  17 chr17_12352773     ZGre    G    C        0      0        2 
  17 chr17_12352773     ZHar    G    C        0      0        2 
  17 chr17_12352773   Sample    G    C        1      2        2 
  17 chr17_12361973     AAsi    A    C        0      0        2 
  17 chr17_12361973     AKia    A    C        0      0        2 
  17 chr17_12361973     AOna    A    C        0      0        2 
  17 chr17_12361973     ASom    A    C        0      0        2 
  17 chr17_12361973     HCab    A    C        0      0        2 
  17 chr17_12361973     HPrz    A    C        0      0        2 
  17 chr17_12361973     ZBoe    A    C      0.5      1        2 
  17 chr17_12361973     ZGre    A    C        0      0        2 
  17 chr17_12361973     ZHar    A    C        0      0        2 
  17 chr17_12361973   Sample    A    C        0      0        2 
  17 chr17_12372757     AAsi    A    C        0      0        2 
  17 chr17_12372757     AKia    A    C        0      0        2 
  17 chr17_12372757     AOna    A    C      0.5      1        2 
  17 chr17_12372757     ASom    A    C        0      0        2 
  17 chr17_12372757     HCab    A    C        0      0        2 
  17 chr17_12372757     HPrz    A    C        0      0        2 
  17 chr17_12372757     ZBoe    A    C        0      0        2 
  17 chr17_12372757     ZGre    A    C        0      0        2 
  17 chr17_12372757     ZHar    A    C        0      0        2 
  17 chr17_12372757   Sample    A    C        0      0        2 
  17 chr17_12374032     AAsi    G    T        0      0        2 
  17 chr17_12374032     AKia    G    T        0      0        2 
  17 chr17_12374032     AOna    G    T        0      0        2 
  17 chr17_12374032     ASom    G    T        0      0        2 
  17 chr17_12374032     HCab    G    T        0      0        2 
  17 chr17_12374032     HPrz    G    T        0      0        2 
  17 chr17_12374032     ZBoe    G    T      0.5      1        2 
  17 chr17_12374032     ZGre    G    T        0      0        2 
  17 chr17_12374032     ZHar    G    T        0      0        2 
  17 chr17_12374032   Sample    G    T        0      0        2 
  17 chr17_12415459     AAsi    T    A        0      0        2 
  17 chr17_12415459     AKia    T    A        0      0        2 
  17 chr17_12415459     AOna    T    A        0      0        2 
  17 chr17_12415459     ASom    T    A        0      0        2 
  17 chr17_12415459     HCab    T    A        0      0        2 
  17 chr17_12415459     HPrz    T    A        0      0        2 
  17 chr17_12415459     ZBoe    T    A        0      0        2 
  17 chr17_12415459     ZGre    T    A        0      0        2 
  17 chr17_12415459     ZHar    T    A        1      2        2 
  17 chr17_12415459   Sample    T    A        0      0        2 
  17 chr17_12444043     AAsi    A    C        0      0        2 
  17 chr17_12444043     AKia    A    C        0      0        2 
  17 chr17_12444043     AOna    A    C        0      0        2 
  17 chr17_12444043     ASom    A    C        0      0        2 
  17 chr17_12444043     HCab    A    C        1      2        2 
  17 chr17_12444043     HPrz    A    C        1      2        2 
  17 chr17_12444043     ZBoe    A    C        0      0        2 
  17 chr17_12444043     ZGre    A    C        0      0        2 
  17 chr17_12444043     ZHar    A    C        0      0        2 
  17 chr17_12444043   Sample    A    C        1      2        2 
  17 chr17_12454169     AAsi    T    A        0      0        2 
  17 chr17_12454169     AKia    T    A        0      0        2 
  17 chr17_12454169     AOna    T    A        0      0        2 
  17 chr17_12454169     ASom    T    A        0      0        2 
  17 chr17_12454169     HCab    T    A        1      2        2 
  17 chr17_12454169     HPrz    T    A        1      2        2 
  17 chr17_12454169     ZBoe    T    A        0      0        2 
  17 chr17_12454169     ZGre    T    A        0      0        2 
  17 chr17_12454169     ZHar    T    A        0      0        2 
  17 chr17_12454169   Sample    T    A        1      2        2 
  17 chr17_12465904     AAsi    T    A      0.5      1        2 
  17 chr17_12465904     AKia    T    A        0      0        2 
  17 chr17_12465904     AOna    T    A        0      0        2 
  17 chr17_12465904     ASom    T    A        0      0        2 
  17 chr17_12465904     HCab    T    A        0      0        2 
  17 chr17_12465904     HPrz    T    A        0      0        2 
  17 chr17_12465904     ZBoe    T    A        0      0        2 
  17 chr17_12465904     ZGre    T    A        0      0        2 
  17 chr17_12465904     ZHar    T    A        0      0        2 
  17 chr17_12465904   Sample    T    A        0      0        2 
  17 chr17_12481569     AAsi    T    G        0      0        2 
  17 chr17_12481569     AKia    T    G        0      0        2 
  17 chr17_12481569     AOna    T    G        0      0        2 
  17 chr17_12481569     ASom    T    G        0      0        2 
  17 chr17_12481569     HCab    T    G        0      0        2 
  17 chr17_12481569     HPrz    T    G        0      0        2 
  17 chr17_12481569     ZBoe    T    G      0.5      1        2 
  17 chr17_12481569     ZGre    T    G        0      0        2 
  17 chr17_12481569     ZHar    T    G        0      0        2 
  17 chr17_12481569   Sample    T    G        0      0        2 
  17 chr17_12484250     AAsi    T    G        0      0        2 
  17 chr17_12484250     AKia    T    G        0      0        2 
  17 chr17_12484250     AOna    T    G        0      0        2 
  17 chr17_12484250     ASom    T    G        0      0        2 
  17 chr17_12484250     HCab    T    G        1      2        2 
  17 chr17_12484250     HPrz    T    G        1      2        2 
  17 chr17_12484250     ZBoe    T    G        0      0        2 
  17 chr17_12484250     ZGre    T    G        0      0        2 
  17 chr17_12484250     ZHar    T    G        0      0        2 
  17 chr17_12484250   Sample    T    G        1      2        2 
  17 chr17_12507128     AAsi    G    T        1      2        2 
  17 chr17_12507128     AKia    G    T      0.5      1        2 
  17 chr17_12507128     AOna    G    T        0      0        2 
  17 chr17_12507128     ASom    G    T        1      2        2 
  17 chr17_12507128     HCab    G    T        0      0        2 
  17 chr17_12507128     HPrz    G    T        0      0        2 
  17 chr17_12507128     ZBoe    G    T        1      2        2 
  17 chr17_12507128     ZGre    G    T        1      2        2 
  17 chr17_12507128     ZHar    G    T        0      0        2 
  17 chr17_12507128   Sample    G    T        0      0        2 
  17 chr17_12525310     AAsi    A    T        0      0        2 
  17 chr17_12525310     AKia    A    T        0      0        2 
  17 chr17_12525310     AOna    A    T        0      0        2 
  17 chr17_12525310     ASom    A    T        0      0        2 
  17 chr17_12525310     HCab    A    T        1      2        2 
  17 chr17_12525310     HPrz    A    T        1      2        2 
  17 chr17_12525310     ZBoe    A    T        0      0        2 
  17 chr17_12525310     ZGre    A    T        0      0        2 
  17 chr17_12525310     ZHar    A    T        0      0        2 
  17 chr17_12525310   Sample    A    T        1      2        2 
  17 chr17_12529259     AAsi    C    A        0      0        2 
  17 chr17_12529259     AKia    C    A        1      2        2 
  17 chr17_12529259     AOna    C    A        1      2        2 
  17 chr17_12529259     ASom    C    A        0      0        2 
  17 chr17_12529259     HCab    C    A        0      0        2 
  17 chr17_12529259     HPrz    C    A        0      0        2 
  17 chr17_12529259     ZBoe    C    A        0      0        2 
  17 chr17_12529259     ZGre    C    A      0.5      1        2 
  17 chr17_12529259     ZHar    C    A        0      0        2 
  17 chr17_12529259   Sample    C    A        0      0        2 
  17 chr17_12532203     AAsi    T    G        1      2        2 
  17 chr17_12532203     AKia    T    G        0      0        2 
  17 chr17_12532203     AOna    T    G        0      0        2 
  17 chr17_12532203     ASom    T    G        1      2        2 
  17 chr17_12532203     HCab    T    G        0      0        2 
  17 chr17_12532203     HPrz    T    G        0      0        2 
  17 chr17_12532203     ZBoe    T    G        0      0        2 
  17 chr17_12532203     ZGre    T    G        0      0        2 
  17 chr17_12532203     ZHar    T    G        0      0        2 
  17 chr17_12532203   Sample    T    G        0      0        2 
  17 chr17_12538218     AAsi    A    T      0.5      1        2 
  17 chr17_12538218     AKia    A    T        0      0        2 
  17 chr17_12538218     AOna    A    T        0      0        2 
  17 chr17_12538218     ASom    A    T        0      0        2 
  17 chr17_12538218     HCab    A    T        0      0        2 
  17 chr17_12538218     HPrz    A    T        0      0        2 
  17 chr17_12538218     ZBoe    A    T        0      0        2 
  17 chr17_12538218     ZGre    A    T        0      0        2 
  17 chr17_12538218     ZHar    A    T        0      0        2 
  17 chr17_12538218   Sample    A    T        0      0        2 
  17 chr17_12563752     AAsi    C    A        0      0        2 
  17 chr17_12563752     AKia    C    A        0      0        2 
  17 chr17_12563752     AOna    C    A        0      0        2 
  17 chr17_12563752     ASom    C    A        0      0        2 
  17 chr17_12563752     HCab    C    A        1      2        2 
  17 chr17_12563752     HPrz    C    A        1      2        2 
  17 chr17_12563752     ZBoe    C    A        0      0        2 
  17 chr17_12563752     ZGre    C    A        0      0        2 
  17 chr17_12563752     ZHar    C    A        0      0        2 
  17 chr17_12563752   Sample    C    A        1      2        2 
  17 chr17_12613931     AAsi    C    G        0      0        2 
  17 chr17_12613931     AKia    C    G        0      0        2 
  17 chr17_12613931     AOna    C    G      0.5      1        2 
  17 chr17_12613931     ASom    C    G        0      0        2 
  17 chr17_12613931     HCab    C    G        0      0        2 
  17 chr17_12613931     HPrz    C    G        0      0        2 
  17 chr17_12613931     ZBoe    C    G        0      0        2 
  17 chr17_12613931     ZGre    C    G        0      0        2 
  17 chr17_12613931     ZHar    C    G        0      0        2 
  17 chr17_12613931   Sample    C    G        0      0        2 
  17 chr17_12639630     AAsi    C    G        0      0        2 
  17 chr17_12639630     AKia    C    G        0      0        2 
  17 chr17_12639630     AOna    C    G        0      0        2 
  17 chr17_12639630     ASom    C    G        0      0        2 
  17 chr17_12639630     HCab    C    G        1      2        2 
  17 chr17_12639630     HPrz    C    G        1      2        2 
  17 chr17_12639630     ZBoe    C    G        0      0        2 
  17 chr17_12639630     ZGre    C    G        0      0        2 
  17 chr17_12639630     ZHar    C    G        0      0        2 
  17 chr17_12639630   Sample    C    G        0      0        2 
  17 chr17_12642893     AAsi    G    C        0      0        2 
  17 chr17_12642893     AKia    G    C        0      0        2 
  17 chr17_12642893     AOna    G    C        0      0        2 
  17 chr17_12642893     ASom    G    C        0      0        2 
  17 chr17_12642893     HCab    G    C        1      2        2 
  17 chr17_12642893     HPrz    G    C        1      2        2 
  17 chr17_12642893     ZBoe    G    C        0      0        2 
  17 chr17_12642893     ZGre    G    C        0      0        2 
  17 chr17_12642893     ZHar    G    C        0      0        2 
  17 chr17_12642893   Sample    G    C        1      2        2 
  17 chr17_12664555     AAsi    T    A        1      2        2 
  17 chr17_12664555     AKia    T    A        0      0        2 
  17 chr17_12664555     AOna    T    A        0      0        2 
  17 chr17_12664555     ASom    T    A        1      2        2 
  17 chr17_12664555     HCab    T    A        0      0        2 
  17 chr17_12664555     HPrz    T    A        0      0        2 
  17 chr17_12664555     ZBoe    T    A        0      0        2 
  17 chr17_12664555     ZGre    T    A        0      0        2 
  17 chr17_12664555     ZHar    T    A        0      0        2 
  17 chr17_12664555   Sample    T    A        0      0        2 
  17 chr17_12689591     AAsi    C    G        0      0        2 
  17 chr17_12689591     AKia    C    G        0      0        2 
  17 chr17_12689591     AOna    C    G        0      0        2 
  17 chr17_12689591     ASom    C    G        0      0        2 
  17 chr17_12689591     HCab    C    G      0.5      1        2 
  17 chr17_12689591     HPrz    C    G        0      0        2 
  17 chr17_12689591     ZBoe    C    G        0      0        2 
  17 chr17_12689591     ZGre    C    G        0      0        2 
  17 chr17_12689591     ZHar    C    G        0      0        2 
  17 chr17_12689591   Sample    C    G        1      2        2 
  17 chr17_12698909     AAsi    C    G        0      0        2 
  17 chr17_12698909     AKia    C    G        0      0        2 
  17 chr17_12698909     AOna    C    G        0      0        2 
  17 chr17_12698909     ASom    C    G        0      0        2 
  17 chr17_12698909     HCab    C    G        1      2        2 
  17 chr17_12698909     HPrz    C    G        1      2        2 
  17 chr17_12698909     ZBoe    C    G        0      0        2 
  17 chr17_12698909     ZGre    C    G        0      0        2 
  17 chr17_12698909     ZHar    C    G        0      0        2 
  17 chr17_12698909   Sample    C    G        1      2        2 
  17 chr17_12716604     AAsi    A    T      0.5      1        2 
  17 chr17_12716604     AKia    A    T        0      0        2 
  17 chr17_12716604     AOna    A    T        0      0        2 
  17 chr17_12716604     ASom    A    T      0.5      1        2 
  17 chr17_12716604     HCab    A    T        0      0        2 
  17 chr17_12716604     HPrz    A    T        0      0        2 
  17 chr17_12716604     ZBoe    A    T        0      0        2 
  17 chr17_12716604     ZGre    A    T        0      0        2 
  17 chr17_12716604     ZHar    A    T        0      0        2 
  17 chr17_12716604   Sample    A    T        0      0        2 
  17 chr17_12760965     AAsi    G    C        1      2        2 
  17 chr17_12760965     AKia    G    C        1      2        2 
  17 chr17_12760965     AOna    G    C        1      2        2 
  17 chr17_12760965     ASom    G    C        1      2        2 
  17 chr17_12760965     HCab    G    C        0      0        2 
  17 chr17_12760965     HPrz    G    C        0      0        2 
  17 chr17_12760965     ZBoe    G    C        0      0        2 
  17 chr17_12760965     ZGre    G    C      0.5      1        2 
  17 chr17_12760965     ZHar    G    C        0      0        2 
  17 chr17_12760965   Sample    G    C        0      0        2 
  17 chr17_12776536     AAsi    C    G        0      0        2 
  17 chr17_12776536     AKia    C    G        0      0        2 
  17 chr17_12776536     AOna    C    G        0      0        2 
  17 chr17_12776536     ASom    C    G        0      0        2 
  17 chr17_12776536     HCab    C    G      0.5      1        2 
  17 chr17_12776536     HPrz    C    G        0      0        2 
  17 chr17_12776536     ZBoe    C    G        0      0        2 
  17 chr17_12776536     ZGre    C    G        0      0        2 
  17 chr17_12776536     ZHar    C    G        0      0        2 
  17 chr17_12776536   Sample    C    G        0      0        2 
  17 chr17_12778638     AAsi    C    A        0      0        2 
  17 chr17_12778638     AKia    C    A        0      0        2 
  17 chr17_12778638     AOna    C    A        0      0        2 
  17 chr17_12778638     ASom    C    A        0      0        2 
  17 chr17_12778638     HCab    C    A        0      0        2 
  17 chr17_12778638     HPrz    C    A        0      0        2 
  17 chr17_12778638     ZBoe    C    A        0      0        2 
  17 chr17_12778638     ZGre    C    A        0      0        2 
  17 chr17_12778638     ZHar    C    A        1      2        2 
  17 chr17_12778638   Sample    C    A        0      0        2 
  17 chr17_12830312     AAsi    C    A        0      0        2 
  17 chr17_12830312     AKia    C    A        0      0        2 
  17 chr17_12830312     AOna    C    A        0      0        2 
  17 chr17_12830312     ASom    C    A        0      0        2 
  17 chr17_12830312     HCab    C    A        1      2        2 
  17 chr17_12830312     HPrz    C    A        0      0        2 
  17 chr17_12830312     ZBoe    C    A        0      0        2 
  17 chr17_12830312     ZGre    C    A        0      0        2 
  17 chr17_12830312     ZHar    C    A        0      0        2 
  17 chr17_12830312   Sample    C    A        1      2        2 
  17 chr17_12830402     AAsi    G    T        0      0        2 
  17 chr17_12830402     AKia    G    T        0      0        2 
  17 chr17_12830402     AOna    G    T        0      0        2 
  17 chr17_12830402     ASom    G    T        0      0        2 
  17 chr17_12830402     HCab    G    T        0      0        2 
  17 chr17_12830402     HPrz    G    T        0      0        2 
  17 chr17_12830402     ZBoe    G    T        1      2        2 
  17 chr17_12830402     ZGre    G    T        0      0        2 
  17 chr17_12830402     ZHar    G    T        0      0        2 
  17 chr17_12830402   Sample    G    T        0      0        2 
  17 chr17_12854725     AAsi    A    T        0      0        2 
  17 chr17_12854725     AKia    A    T        1      2        2 
  17 chr17_12854725     AOna    A    T        1      2        2 
  17 chr17_12854725     ASom    A    T        0      0        2 
  17 chr17_12854725     HCab    A    T        0      0        2 
  17 chr17_12854725     HPrz    A    T        0      0        2 
  17 chr17_12854725     ZBoe    A    T        0      0        2 
  17 chr17_12854725     ZGre    A    T        0      0        2 
  17 chr17_12854725     ZHar    A    T        0      0        2 
  17 chr17_12854725   Sample    A    T        0      0        2 
  17 chr17_12880360     AAsi    A    T        0      0        2 
  17 chr17_12880360     AKia    A    T        0      0        2 
  17 chr17_12880360     AOna    A    T        0      0        2 
  17 chr17_12880360     ASom    A    T        0      0        2 
  17 chr17_12880360     HCab    A    T        0      0        2 
  17 chr17_12880360     HPrz    A    T        0      0        2 
  17 chr17_12880360     ZBoe    A    T      0.5      1        2 
  17 chr17_12880360     ZGre    A    T        0      0        2 
  17 chr17_12880360     ZHar    A    T        0      0        2 
  17 chr17_12880360   Sample    A    T        0      0        2 
  17 chr17_12924578     AAsi    A    T        0      0        2 
  17 chr17_12924578     AKia    A    T        0      0        2 
  17 chr17_12924578     AOna    A    T        0      0        2 
  17 chr17_12924578     ASom    A    T        0      0        2 
  17 chr17_12924578     HCab    A    T        0      0        2 
  17 chr17_12924578     HPrz    A    T        0      0        2 
  17 chr17_12924578     ZBoe    A    T        0      0        2 
  17 chr17_12924578     ZGre    A    T        0      0        2 
  17 chr17_12924578     ZHar    A    T        1      2        2 
  17 chr17_12924578   Sample    A    T        0      0        2 
  17 chr17_12929376     AAsi    C    A        0      0        2 
  17 chr17_12929376     AKia    C    A        0      0        2 
  17 chr17_12929376     AOna    C    A        0      0        2 
  17 chr17_12929376     ASom    C    A        0      0        2 
  17 chr17_12929376     HCab    C    A        0      0        2 
  17 chr17_12929376     HPrz    C    A        1      2        2 
  17 chr17_12929376     ZBoe    C    A        0      0        2 
  17 chr17_12929376     ZGre    C    A        0      0        2 
  17 chr17_12929376     ZHar    C    A        0      0        2 
  17 chr17_12929376   Sample    C    A        0      0        2 
  17 chr17_12931541     AAsi    G    T        0      0        2 
  17 chr17_12931541     AKia    G    T        0      0        2 
  17 chr17_12931541     AOna    G    T        0      0        2 
  17 chr17_12931541     ASom    G    T        0      0        2 
  17 chr17_12931541     HCab    G    T        1      2        2 
  17 chr17_12931541     HPrz    G    T        1      2        2 
  17 chr17_12931541     ZBoe    G    T        0      0        2 
  17 chr17_12931541     ZGre    G    T        0      0        2 
  17 chr17_12931541     ZHar    G    T        0      0        2 
  17 chr17_12931541   Sample    G    T        1      2        2 
  17 chr17_12960251     AAsi    G    C        0      0        2 
  17 chr17_12960251     AKia    G    C        0      0        2 
  17 chr17_12960251     AOna    G    C        0      0        2 
  17 chr17_12960251     ASom    G    C        0      0        2 
  17 chr17_12960251     HCab    G    C        0      0        2 
  17 chr17_12960251     HPrz    G    C        1      2        2 
  17 chr17_12960251     ZBoe    G    C        0      0        2 
  17 chr17_12960251     ZGre    G    C        0      0        2 
  17 chr17_12960251     ZHar    G    C        0      0        2 
  17 chr17_12960251   Sample    G    C        0      0        2 
  17 chr17_12979780     AAsi    T    A        0      0        2 
  17 chr17_12979780     AKia    T    A        0      0        2 
  17 chr17_12979780     AOna    T    A        0      0        2 
  17 chr17_12979780     ASom    T    A        0      0        2 
  17 chr17_12979780     HCab    T    A        0      0        2 
  17 chr17_12979780     HPrz    T    A        0      0        2 
  17 chr17_12979780     ZBoe    T    A      0.5      1        2 
  17 chr17_12979780     ZGre    T    A        0      0        2 
  17 chr17_12979780     ZHar    T    A        0      0        2 
  17 chr17_12979780   Sample    T    A        0      0        2 
  17 chr17_12997601     AAsi    G    T        0      0        2 
  17 chr17_12997601     AKia    G    T        0      0        2 
  17 chr17_12997601     AOna    G    T        0      0        2 
  17 chr17_12997601     ASom    G    T        0      0        2 
  17 chr17_12997601     HCab    G    T        0      0        2 
  17 chr17_12997601     HPrz    G    T        0      0        2 
  17 chr17_12997601     ZBoe    G    T      0.5      1        2 
  17 chr17_12997601     ZGre    G    T        0      0        2 
  17 chr17_12997601     ZHar    G    T        0      0        2 
  17 chr17_12997601   Sample    G    T        0      0        2 
  17 chr17_13036817     AAsi    C    G        0      0        2 
  17 chr17_13036817     AKia    C    G        0      0        2 
  17 chr17_13036817     AOna    C    G        0      0        2 
  17 chr17_13036817     ASom    C    G        0      0        2 
  17 chr17_13036817     HCab    C    G        0      0        2 
  17 chr17_13036817     HPrz    C    G        0      0        2 
  17 chr17_13036817     ZBoe    C    G        1      2        2 
  17 chr17_13036817     ZGre    C    G        1      2        2 
  17 chr17_13036817     ZHar    C    G        1      2        2 
  17 chr17_13036817   Sample    C    G        0      0        2 
  17 chr17_13039572     AAsi    T    G        0      0        2 
  17 chr17_13039572     AKia    T    G      0.5      1        2 
  17 chr17_13039572     AOna    T    G        1      2        2 
  17 chr17_13039572     ASom    T    G        0      0        2 
  17 chr17_13039572     HCab    T    G        0      0        2 
  17 chr17_13039572     HPrz    T    G        0      0        2 
  17 chr17_13039572     ZBoe    T    G        0      0        2 
  17 chr17_13039572     ZGre    T    G        0      0        2 
  17 chr17_13039572     ZHar    T    G        0      0        2 
  17 chr17_13039572   Sample    T    G        0      0        2 
  17 chr17_13058813     AAsi    A    C        0      0        2 
  17 chr17_13058813     AKia    A    C      0.5      1        2 
  17 chr17_13058813     AOna    A    C        0      0        2 
  17 chr17_13058813     ASom    A    C        0      0        2 
  17 chr17_13058813     HCab    A    C        0      0        2 
  17 chr17_13058813     HPrz    A    C        0      0        2 
  17 chr17_13058813     ZBoe    A    C        0      0        2 
  17 chr17_13058813     ZGre    A    C        0      0        2 
  17 chr17_13058813     ZHar    A    C        0      0        2 
  17 chr17_13058813   Sample    A    C        0      0        2 
  17 chr17_13064729     AAsi    T    A        0      0        2 
  17 chr17_13064729     AKia    T    A        0      0        2 
  17 chr17_13064729     AOna    T    A        0      0        2 
  17 chr17_13064729     ASom    T    A        0      0        2 
  17 chr17_13064729     HCab    T    A        1      2        2 
  17 chr17_13064729     HPrz    T    A        1      2        2 
  17 chr17_13064729     ZBoe    T    A        0      0        2 
  17 chr17_13064729     ZGre    T    A        0      0        2 
  17 chr17_13064729     ZHar    T    A        0      0        2 
  17 chr17_13064729   Sample    T    A        1      2        2 
  17 chr17_13070909     AAsi    T    A        0      0        2 
  17 chr17_13070909     AKia    T    A        0      0        2 
  17 chr17_13070909     AOna    T    A        0      0        2 
  17 chr17_13070909     ASom    T    A        0      0        2 
  17 chr17_13070909     HCab    T    A        0      0        2 
  17 chr17_13070909     HPrz    T    A        0      0        2 
  17 chr17_13070909     ZBoe    T    A        1      2        2 
  17 chr17_13070909     ZGre    T    A        0      0        2 
  17 chr17_13070909     ZHar    T    A        0      0        2 
  17 chr17_13070909   Sample    T    A        0      0        2 
  17 chr17_13078290     AAsi    A    C        0      0        2 
  17 chr17_13078290     AKia    A    C        0      0        2 
  17 chr17_13078290     AOna    A    C        0      0        2 
  17 chr17_13078290     ASom    A    C        0      0        2 
  17 chr17_13078290     HCab    A    C        1      2        2 
  17 chr17_13078290     HPrz    A    C        1      2        2 
  17 chr17_13078290     ZBoe    A    C        0      0        2 
  17 chr17_13078290     ZGre    A    C        0      0        2 
  17 chr17_13078290     ZHar    A    C        0      0        2 
  17 chr17_13078290   Sample    A    C        1      2        2 
  17 chr17_13088757     AAsi    C    G        0      0        2 
  17 chr17_13088757     AKia    C    G        0      0        2 
  17 chr17_13088757     AOna    C    G        0      0        2 
  17 chr17_13088757     ASom    C    G        0      0        2 
  17 chr17_13088757     HCab    C    G        0      0        2 
  17 chr17_13088757     HPrz    C    G        0      0        2 
  17 chr17_13088757     ZBoe    C    G        0      0        2 
  17 chr17_13088757     ZGre    C    G        1      2        2 
  17 chr17_13088757     ZHar    C    G        0      0        2 
  17 chr17_13088757   Sample    C    G        0      0        2 
  17 chr17_13100667     AAsi    G    T        0      0        2 
  17 chr17_13100667     AKia    G    T        1      2        2 
  17 chr17_13100667     AOna    G    T        0      0        2 
  17 chr17_13100667     ASom    G    T        0      0        2 
  17 chr17_13100667     HCab    G    T        1      2        2 
  17 chr17_13100667     HPrz    G    T        1      2        2 
  17 chr17_13100667     ZBoe    G    T        0      0        2 
```
