## Supplementary File 9. Zonkey (Schubert et al. 2017) report for donkey specimen Ancient9. for "No genetic evidence yet for hinnies at Mazongshan (400-160 BCE), northwestern China": excl_ts.frq.strat (part 63 of 93)

```
  17 chr17_13100667     ZGre    G    T      0.5      1        2 
  17 chr17_13100667     ZHar    G    T        0      0        2 
  17 chr17_13100667   Sample    G    T        1      2        2 
  17 chr17_13155291     AAsi    A    C        0      0        2 
  17 chr17_13155291     AKia    A    C        0      0        2 
  17 chr17_13155291     AOna    A    C      0.5      1        2 
  17 chr17_13155291     ASom    A    C        0      0        2 
  17 chr17_13155291     HCab    A    C        0      0        2 
  17 chr17_13155291     HPrz    A    C        0      0        2 
  17 chr17_13155291     ZBoe    A    C        0      0        2 
  17 chr17_13155291     ZGre    A    C        0      0        2 
  17 chr17_13155291     ZHar    A    C        0      0        2 
  17 chr17_13155291   Sample    A    C        0      0        2 
  17 chr17_13191584     AAsi    C    A        0      0        2 
  17 chr17_13191584     AKia    C    A        0      0        2 
  17 chr17_13191584     AOna    C    A        0      0        2 
  17 chr17_13191584     ASom    C    A        0      0        2 
  17 chr17_13191584     HCab    C    A        0      0        2 
  17 chr17_13191584     HPrz    C    A        0      0        2 
  17 chr17_13191584     ZBoe    C    A      0.5      1        2 
  17 chr17_13191584     ZGre    C    A        0      0        2 
  17 chr17_13191584     ZHar    C    A        0      0        2 
  17 chr17_13191584   Sample    C    A        0      0        2 
  17 chr17_13222414     AAsi    C    G        0      0        2 
  17 chr17_13222414     AKia    C    G        0      0        2 
  17 chr17_13222414     AOna    C    G        0      0        2 
  17 chr17_13222414     ASom    C    G        0      0        2 
  17 chr17_13222414     HCab    C    G        1      2        2 
  17 chr17_13222414     HPrz    C    G        1      2        2 
  17 chr17_13222414     ZBoe    C    G        0      0        2 
  17 chr17_13222414     ZGre    C    G        0      0        2 
  17 chr17_13222414     ZHar    C    G        0      0        2 
  17 chr17_13222414   Sample    C    G        1      2        2 
  17 chr17_13230545     AAsi    T    G      0.5      1        2 
  17 chr17_13230545     AKia    T    G        0      0        2 
  17 chr17_13230545     AOna    T    G        0      0        2 
  17 chr17_13230545     ASom    T    G      0.5      1        2 
  17 chr17_13230545     HCab    T    G        0      0        2 
  17 chr17_13230545     HPrz    T    G        0      0        2 
  17 chr17_13230545     ZBoe    T    G        0      0        2 
  17 chr17_13230545     ZGre    T    G        0      0        2 
  17 chr17_13230545     ZHar    T    G        0      0        2 
  17 chr17_13230545   Sample    T    G        0      0        2 
  17 chr17_13231919     AAsi    C    A        0      0        2 
  17 chr17_13231919     AKia    C    A        0      0        2 
  17 chr17_13231919     AOna    C    A      0.5      1        2 
  17 chr17_13231919     ASom    C    A        0      0        2 
  17 chr17_13231919     HCab    C    A        0      0        2 
  17 chr17_13231919     HPrz    C    A        0      0        2 
  17 chr17_13231919     ZBoe    C    A        0      0        2 
  17 chr17_13231919     ZGre    C    A        0      0        2 
  17 chr17_13231919     ZHar    C    A        0      0        2 
  17 chr17_13231919   Sample    C    A        0      0        2 
  17 chr17_13250306     AAsi    T    G        0      0        2 
  17 chr17_13250306     AKia    T    G        0      0        2 
  17 chr17_13250306     AOna    T    G        0      0        2 
  17 chr17_13250306     ASom    T    G        0      0        2 
  17 chr17_13250306     HCab    T    G        0      0        2 
  17 chr17_13250306     HPrz    T    G      0.5      1        2 
  17 chr17_13250306     ZBoe    T    G        0      0        2 
  17 chr17_13250306     ZGre    T    G        0      0        2 
  17 chr17_13250306     ZHar    T    G        0      0        2 
  17 chr17_13250306   Sample    T    G        0      0        2 
  17 chr17_13251033     AAsi    G    C        0      0        2 
  17 chr17_13251033     AKia    G    C        0      0        2 
  17 chr17_13251033     AOna    G    C        0      0        2 
  17 chr17_13251033     ASom    G    C        0      0        2 
  17 chr17_13251033     HCab    G    C        1      2        2 
  17 chr17_13251033     HPrz    G    C        1      2        2 
  17 chr17_13251033     ZBoe    G    C        0      0        2 
  17 chr17_13251033     ZGre    G    C        0      0        2 
  17 chr17_13251033     ZHar    G    C        0      0        2 
  17 chr17_13251033   Sample    G    C        1      2        2 
  17 chr17_13251158     AAsi    T    G        0      0        2 
  17 chr17_13251158     AKia    T    G        0      0        2 
  17 chr17_13251158     AOna    T    G        0      0        2 
  17 chr17_13251158     ASom    T    G        0      0        2 
  17 chr17_13251158     HCab    T    G        0      0        2 
  17 chr17_13251158     HPrz    T    G        0      0        2 
  17 chr17_13251158     ZBoe    T    G      0.5      1        2 
  17 chr17_13251158     ZGre    T    G        0      0        2 
  17 chr17_13251158     ZHar    T    G        0      0        2 
  17 chr17_13251158   Sample    T    G        0      0        2 
  17 chr17_13252802     AAsi    G    C        0      0        2 
  17 chr17_13252802     AKia    G    C        0      0        2 
  17 chr17_13252802     AOna    G    C        0      0        2 
  17 chr17_13252802     ASom    G    C        0      0        2 
  17 chr17_13252802     HCab    G    C        0      0        2 
  17 chr17_13252802     HPrz    G    C      0.5      1        2 
  17 chr17_13252802     ZBoe    G    C        0      0        2 
  17 chr17_13252802     ZGre    G    C        0      0        2 
  17 chr17_13252802     ZHar    G    C        0      0        2 
  17 chr17_13252802   Sample    G    C        0      0        2 
  17 chr17_13259146     AAsi    G    C        0      0        2 
  17 chr17_13259146     AKia    G    C        0      0        2 
  17 chr17_13259146     AOna    G    C        0      0        2 
  17 chr17_13259146     ASom    G    C        0      0        2 
  17 chr17_13259146     HCab    G    C        1      2        2 
  17 chr17_13259146     HPrz    G    C        1      2        2 
  17 chr17_13259146     ZBoe    G    C        0      0        2 
  17 chr17_13259146     ZGre    G    C        0      0        2 
  17 chr17_13259146     ZHar    G    C        0      0        2 
  17 chr17_13259146   Sample    G    C        1      2        2 
  17 chr17_13276307     AAsi    A    T        0      0        2 
  17 chr17_13276307     AKia    A    T        0      0        2 
  17 chr17_13276307     AOna    A    T        0      0        2 
  17 chr17_13276307     ASom    A    T        0      0        2 
  17 chr17_13276307     HCab    A    T        0      0        2 
  17 chr17_13276307     HPrz    A    T        0      0        2 
  17 chr17_13276307     ZBoe    A    T        1      2        2 
  17 chr17_13276307     ZGre    A    T        1      2        2 
  17 chr17_13276307     ZHar    A    T        1      2        2 
  17 chr17_13276307   Sample    A    T        0      0        2 
  17 chr17_13288938     AAsi    G    C        0      0        2 
  17 chr17_13288938     AKia    G    C        0      0        2 
  17 chr17_13288938     AOna    G    C        0      0        2 
  17 chr17_13288938     ASom    G    C        0      0        2 
  17 chr17_13288938     HCab    G    C        0      0        2 
  17 chr17_13288938     HPrz    G    C        0      0        2 
  17 chr17_13288938     ZBoe    G    C        1      2        2 
  17 chr17_13288938     ZGre    G    C        1      2        2 
  17 chr17_13288938     ZHar    G    C        1      2        2 
  17 chr17_13288938   Sample    G    C        0      0        2 
  17 chr17_13291713     AAsi    G    C        0      0        2 
  17 chr17_13291713     AKia    G    C        0      0        2 
  17 chr17_13291713     AOna    G    C        0      0        2 
  17 chr17_13291713     ASom    G    C        0      0        2 
  17 chr17_13291713     HCab    G    C        0      0        2 
  17 chr17_13291713     HPrz    G    C        0      0        2 
  17 chr17_13291713     ZBoe    G    C        0      0        2 
  17 chr17_13291713     ZGre    G    C        0      0        2 
  17 chr17_13291713     ZHar    G    C      0.5      1        2 
  17 chr17_13291713   Sample    G    C        0      0        2 
  17 chr17_13338934     AAsi    A    C        0      0        2 
  17 chr17_13338934     AKia    A    C        0      0        2 
  17 chr17_13338934     AOna    A    C        0      0        2 
  17 chr17_13338934     ASom    A    C        0      0        2 
  17 chr17_13338934     HCab    A    C        0      0        2 
  17 chr17_13338934     HPrz    A    C        0      0        2 
  17 chr17_13338934     ZBoe    A    C        1      2        2 
  17 chr17_13338934     ZGre    A    C        0      0        2 
  17 chr17_13338934     ZHar    A    C        0      0        2 
  17 chr17_13338934   Sample    A    C        0      0        2 
  17 chr17_13341325     AAsi    A    T        1      2        2 
  17 chr17_13341325     AKia    A    T        0      0        2 
  17 chr17_13341325     AOna    A    T        0      0        2 
  17 chr17_13341325     ASom    A    T        1      2        2 
  17 chr17_13341325     HCab    A    T        0      0        2 
  17 chr17_13341325     HPrz    A    T        0      0        2 
  17 chr17_13341325     ZBoe    A    T        0      0        2 
  17 chr17_13341325     ZGre    A    T        0      0        2 
  17 chr17_13341325     ZHar    A    T        0      0        2 
  17 chr17_13341325   Sample    A    T        0      0        2 
  17 chr17_13360092     AAsi    T    G        0      0        2 
  17 chr17_13360092     AKia    T    G        0      0        2 
  17 chr17_13360092     AOna    T    G        0      0        2 
  17 chr17_13360092     ASom    T    G        0      0        2 
  17 chr17_13360092     HCab    T    G        0      0        2 
  17 chr17_13360092     HPrz    T    G        0      0        2 
  17 chr17_13360092     ZBoe    T    G      0.5      1        2 
  17 chr17_13360092     ZGre    T    G        0      0        2 
  17 chr17_13360092     ZHar    T    G        0      0        2 
  17 chr17_13360092   Sample    T    G        0      0        2 
  17 chr17_13370469     AAsi    A    C        0      0        2 
  17 chr17_13370469     AKia    A    C        0      0        2 
  17 chr17_13370469     AOna    A    C        0      0        2 
  17 chr17_13370469     ASom    A    C        0      0        2 
  17 chr17_13370469     HCab    A    C        0      0        2 
  17 chr17_13370469     HPrz    A    C        0      0        2 
  17 chr17_13370469     ZBoe    A    C        0      0        2 
  17 chr17_13370469     ZGre    A    C        0      0        2 
  17 chr17_13370469     ZHar    A    C        1      2        2 
  17 chr17_13370469   Sample    A    C        0      0        2 
  17 chr17_13378336     AAsi    A    C        0      0        2 
  17 chr17_13378336     AKia    A    C        0      0        2 
  17 chr17_13378336     AOna    A    C      0.5      1        2 
  17 chr17_13378336     ASom    A    C        0      0        2 
  17 chr17_13378336     HCab    A    C        0      0        2 
  17 chr17_13378336     HPrz    A    C        0      0        2 
  17 chr17_13378336     ZBoe    A    C        0      0        2 
  17 chr17_13378336     ZGre    A    C        0      0        2 
  17 chr17_13378336     ZHar    A    C        0      0        2 
  17 chr17_13378336   Sample    A    C        0      0        2 
  17 chr17_13383682     AAsi    T    A        0      0        2 
  17 chr17_13383682     AKia    T    A        0      0        2 
  17 chr17_13383682     AOna    T    A        0      0        2 
  17 chr17_13383682     ASom    T    A        0      0        2 
  17 chr17_13383682     HCab    T    A        0      0        2 
  17 chr17_13383682     HPrz    T    A        0      0        2 
  17 chr17_13383682     ZBoe    T    A      0.5      1        2 
  17 chr17_13383682     ZGre    T    A        0      0        2 
  17 chr17_13383682     ZHar    T    A        0      0        2 
  17 chr17_13383682   Sample    T    A        0      0        2 
  17 chr17_13383827     AAsi    C    A        1      2        2 
  17 chr17_13383827     AKia    C    A        1      2        2 
  17 chr17_13383827     AOna    C    A        1      2        2 
  17 chr17_13383827     ASom    C    A        1      2        2 
  17 chr17_13383827     HCab    C    A        0      0        2 
  17 chr17_13383827     HPrz    C    A        0      0        2 
  17 chr17_13383827     ZBoe    C    A        0      0        2 
  17 chr17_13383827     ZGre    C    A        0      0        2 
  17 chr17_13383827     ZHar    C    A        0      0        2 
  17 chr17_13383827   Sample    C    A        0      0        2 
  17 chr17_13418058     AAsi    T    A        0      0        2 
  17 chr17_13418058     AKia    T    A        0      0        2 
  17 chr17_13418058     AOna    T    A        0      0        2 
  17 chr17_13418058     ASom    T    A        0      0        2 
  17 chr17_13418058     HCab    T    A        1      2        2 
  17 chr17_13418058     HPrz    T    A        1      2        2 
  17 chr17_13418058     ZBoe    T    A        0      0        2 
  17 chr17_13418058     ZGre    T    A        0      0        2 
  17 chr17_13418058     ZHar    T    A        0      0        2 
  17 chr17_13418058   Sample    T    A        1      2        2 
  17 chr17_13420443     AAsi    A    C        0      0        2 
  17 chr17_13420443     AKia    A    C        0      0        2 
  17 chr17_13420443     AOna    A    C        0      0        2 
  17 chr17_13420443     ASom    A    C        0      0        2 
  17 chr17_13420443     HCab    A    C        0      0        2 
  17 chr17_13420443     HPrz    A    C        0      0        2 
  17 chr17_13420443     ZBoe    A    C        0      0        2 
  17 chr17_13420443     ZGre    A    C        0      0        2 
  17 chr17_13420443     ZHar    A    C        1      2        2 
  17 chr17_13420443   Sample    A    C        0      0        2 
  17 chr17_13426639     AAsi    T    G      0.5      1        2 
  17 chr17_13426639     AKia    T    G        0      0        2 
  17 chr17_13426639     AOna    T    G        0      0        2 
  17 chr17_13426639     ASom    T    G      0.5      1        2 
  17 chr17_13426639     HCab    T    G        0      0        2 
  17 chr17_13426639     HPrz    T    G        0      0        2 
  17 chr17_13426639     ZBoe    T    G        0      0        2 
  17 chr17_13426639     ZGre    T    G        0      0        2 
  17 chr17_13426639     ZHar    T    G        0      0        2 
  17 chr17_13426639   Sample    T    G        0      0        2 
  17 chr17_13426690     AAsi    C    G        0      0        2 
  17 chr17_13426690     AKia    C    G        0      0        2 
  17 chr17_13426690     AOna    C    G        0      0        2 
  17 chr17_13426690     ASom    C    G        0      0        2 
  17 chr17_13426690     HCab    C    G        0      0        2 
  17 chr17_13426690     HPrz    C    G        0      0        2 
  17 chr17_13426690     ZBoe    C    G        0      0        2 
  17 chr17_13426690     ZGre    C    G        0      0        2 
  17 chr17_13426690     ZHar    C    G      0.5      1        2 
  17 chr17_13426690   Sample    C    G        0      0        2 
  17 chr17_13502571     AAsi    G    T        0      0        2 
  17 chr17_13502571     AKia    G    T        0      0        2 
  17 chr17_13502571     AOna    G    T        0      0        2 
  17 chr17_13502571     ASom    G    T        0      0        2 
  17 chr17_13502571     HCab    G    T        1      2        2 
  17 chr17_13502571     HPrz    G    T        1      2        2 
  17 chr17_13502571     ZBoe    G    T        0      0        2 
  17 chr17_13502571     ZGre    G    T        0      0        2 
  17 chr17_13502571     ZHar    G    T        0      0        2 
  17 chr17_13502571   Sample    G    T        1      2        2 
  17 chr17_13513216     AAsi    T    G        0      0        2 
  17 chr17_13513216     AKia    T    G        0      0        2 
  17 chr17_13513216     AOna    T    G        0      0        2 
  17 chr17_13513216     ASom    T    G        0      0        2 
  17 chr17_13513216     HCab    T    G        0      0        2 
  17 chr17_13513216     HPrz    T    G        0      0        2 
  17 chr17_13513216     ZBoe    T    G      0.5      1        2 
  17 chr17_13513216     ZGre    T    G        0      0        2 
  17 chr17_13513216     ZHar    T    G        0      0        2 
  17 chr17_13513216   Sample    T    G        0      0        2 
  17 chr17_13514417     AAsi    C    A        0      0        2 
  17 chr17_13514417     AKia    C    A        0      0        2 
  17 chr17_13514417     AOna    C    A        0      0        2 
  17 chr17_13514417     ASom    C    A        0      0        2 
  17 chr17_13514417     HCab    C    A        0      0        2 
  17 chr17_13514417     HPrz    C    A        0      0        2 
  17 chr17_13514417     ZBoe    C    A      0.5      1        2 
  17 chr17_13514417     ZGre    C    A        0      0        2 
  17 chr17_13514417     ZHar    C    A        0      0        2 
  17 chr17_13514417   Sample    C    A        0      0        2 
  17 chr17_13522212     AAsi    C    A        0      0        2 
  17 chr17_13522212     AKia    C    A        0      0        2 
  17 chr17_13522212     AOna    C    A        0      0        2 
  17 chr17_13522212     ASom    C    A        0      0        2 
  17 chr17_13522212     HCab    C    A      0.5      1        2 
  17 chr17_13522212     HPrz    C    A        0      0        2 
  17 chr17_13522212     ZBoe    C    A        0      0        2 
  17 chr17_13522212     ZGre    C    A        0      0        2 
  17 chr17_13522212     ZHar    C    A        0      0        2 
  17 chr17_13522212   Sample    C    A        0      0        2 
  17 chr17_13542061     AAsi    T    G        0      0        2 
  17 chr17_13542061     AKia    T    G        0      0        2 
  17 chr17_13542061     AOna    T    G        0      0        2 
  17 chr17_13542061     ASom    T    G        0      0        2 
  17 chr17_13542061     HCab    T    G        0      0        2 
  17 chr17_13542061     HPrz    T    G        0      0        2 
  17 chr17_13542061     ZBoe    T    G      0.5      1        2 
  17 chr17_13542061     ZGre    T    G        0      0        2 
  17 chr17_13542061     ZHar    T    G        0      0        2 
  17 chr17_13542061   Sample    T    G        0      0        2 
  17 chr17_13550940     AAsi    C    A        0      0        2 
  17 chr17_13550940     AKia    C    A        0      0        2 
  17 chr17_13550940     AOna    C    A        0      0        2 
  17 chr17_13550940     ASom    C    A        0      0        2 
  17 chr17_13550940     HCab    C    A        0      0        2 
  17 chr17_13550940     HPrz    C    A        0      0        2 
  17 chr17_13550940     ZBoe    C    A        0      0        2 
  17 chr17_13550940     ZGre    C    A        1      2        2 
  17 chr17_13550940     ZHar    C    A        0      0        2 
  17 chr17_13550940   Sample    C    A        0      0        2 
  17 chr17_13568456     AAsi    A    C        0      0        2 
  17 chr17_13568456     AKia    A    C        0      0        2 
  17 chr17_13568456     AOna    A    C        0      0        2 
  17 chr17_13568456     ASom    A    C      0.5      1        2 
  17 chr17_13568456     HCab    A    C        0      0        2 
  17 chr17_13568456     HPrz    A    C        0      0        2 
  17 chr17_13568456     ZBoe    A    C        0      0        2 
  17 chr17_13568456     ZGre    A    C        0      0        2 
  17 chr17_13568456     ZHar    A    C        0      0        2 
  17 chr17_13568456   Sample    A    C        0      0        2 
  17 chr17_13581620     AAsi    G    T        0      0        2 
  17 chr17_13581620     AKia    G    T        0      0        2 
  17 chr17_13581620     AOna    G    T        0      0        2 
  17 chr17_13581620     ASom    G    T        0      0        2 
  17 chr17_13581620     HCab    G    T        0      0        2 
  17 chr17_13581620     HPrz    G    T        0      0        2 
  17 chr17_13581620     ZBoe    G    T      0.5      1        2 
  17 chr17_13581620     ZGre    G    T        0      0        2 
  17 chr17_13581620     ZHar    G    T        0      0        2 
  17 chr17_13581620   Sample    G    T        0      0        2 
  17 chr17_13583135     AAsi    G    T        0      0        2 
  17 chr17_13583135     AKia    G    T        0      0        2 
  17 chr17_13583135     AOna    G    T        0      0        2 
  17 chr17_13583135     ASom    G    T        0      0        2 
  17 chr17_13583135     HCab    G    T      0.5      1        2 
  17 chr17_13583135     HPrz    G    T        0      0        2 
  17 chr17_13583135     ZBoe    G    T        0      0        2 
  17 chr17_13583135     ZGre    G    T        0      0        2 
  17 chr17_13583135     ZHar    G    T        0      0        2 
  17 chr17_13583135   Sample    G    T        0      0        2 
  17 chr17_13594892     AAsi    C    A        0      0        2 
  17 chr17_13594892     AKia    C    A        0      0        2 
  17 chr17_13594892     AOna    C    A        0      0        2 
  17 chr17_13594892     ASom    C    A        0      0        2 
  17 chr17_13594892     HCab    C    A        1      2        2 
  17 chr17_13594892     HPrz    C    A        1      2        2 
  17 chr17_13594892     ZBoe    C    A        0      0        2 
  17 chr17_13594892     ZGre    C    A        0      0        2 
  17 chr17_13594892     ZHar    C    A        0      0        2 
  17 chr17_13594892   Sample    C    A        1      2        2 
  17 chr17_13597588     AAsi    G    T        0      0        2 
  17 chr17_13597588     AKia    G    T      0.5      1        2 
  17 chr17_13597588     AOna    G    T        0      0        2 
  17 chr17_13597588     ASom    G    T        0      0        2 
  17 chr17_13597588     HCab    G    T        0      0        2 
  17 chr17_13597588     HPrz    G    T        0      0        2 
  17 chr17_13597588     ZBoe    G    T        0      0        2 
  17 chr17_13597588     ZGre    G    T        0      0        2 
  17 chr17_13597588     ZHar    G    T        0      0        2 
  17 chr17_13597588   Sample    G    T        0      0        2 
  17 chr17_13643202     AAsi    T    G        0      0        2 
  17 chr17_13643202     AKia    T    G        0      0        2 
  17 chr17_13643202     AOna    T    G        0      0        2 
  17 chr17_13643202     ASom    T    G        0      0        2 
  17 chr17_13643202     HCab    T    G        0      0        2 
  17 chr17_13643202     HPrz    T    G        0      0        2 
  17 chr17_13643202     ZBoe    T    G        0      0        2 
  17 chr17_13643202     ZGre    T    G        0      0        2 
  17 chr17_13643202     ZHar    T    G        1      2        2 
  17 chr17_13643202   Sample    T    G        0      0        2 
  17 chr17_13645431     AAsi    C    A        0      0        2 
  17 chr17_13645431     AKia    C    A        0      0        2 
  17 chr17_13645431     AOna    C    A        0      0        2 
  17 chr17_13645431     ASom    C    A        0      0        2 
  17 chr17_13645431     HCab    C    A        0      0        2 
  17 chr17_13645431     HPrz    C    A        0      0        2 
  17 chr17_13645431     ZBoe    C    A        0      0        2 
  17 chr17_13645431     ZGre    C    A        1      2        2 
  17 chr17_13645431     ZHar    C    A        0      0        2 
  17 chr17_13645431   Sample    C    A        0      0        2 
  17 chr17_13649998     AAsi    C    A        0      0        2 
  17 chr17_13649998     AKia    C    A        0      0        2 
  17 chr17_13649998     AOna    C    A        0      0        2 
  17 chr17_13649998     ASom    C    A        0      0        2 
  17 chr17_13649998     HCab    C    A        1      2        2 
  17 chr17_13649998     HPrz    C    A        1      2        2 
  17 chr17_13649998     ZBoe    C    A        0      0        2 
  17 chr17_13649998     ZGre    C    A        0      0        2 
  17 chr17_13649998     ZHar    C    A        0      0        2 
  17 chr17_13649998   Sample    C    A        1      2        2 
  17 chr17_13673828     AAsi    A    C        0      0        2 
  17 chr17_13673828     AKia    A    C        0      0        2 
  17 chr17_13673828     AOna    A    C        0      0        2 
  17 chr17_13673828     ASom    A    C        0      0        2 
  17 chr17_13673828     HCab    A    C        1      2        2 
  17 chr17_13673828     HPrz    A    C        1      2        2 
  17 chr17_13673828     ZBoe    A    C        0      0        2 
  17 chr17_13673828     ZGre    A    C        0      0        2 
  17 chr17_13673828     ZHar    A    C        0      0        2 
  17 chr17_13673828   Sample    A    C        1      2        2 
  17 chr17_13688247     AAsi    A    T        0      0        2 
  17 chr17_13688247     AKia    A    T      0.5      1        2 
  17 chr17_13688247     AOna    A    T        0      0        2 
  17 chr17_13688247     ASom    A    T        0      0        2 
  17 chr17_13688247     HCab    A    T        0      0        2 
  17 chr17_13688247     HPrz    A    T        0      0        2 
  17 chr17_13688247     ZBoe    A    T        0      0        2 
  17 chr17_13688247     ZGre    A    T        0      0        2 
  17 chr17_13688247     ZHar    A    T        0      0        2 
  17 chr17_13688247   Sample    A    T        0      0        2 
  17 chr17_13690572     AAsi    T    G        0      0        2 
  17 chr17_13690572     AKia    T    G        0      0        2 
  17 chr17_13690572     AOna    T    G        0      0        2 
  17 chr17_13690572     ASom    T    G        0      0        2 
  17 chr17_13690572     HCab    T    G        1      2        2 
  17 chr17_13690572     HPrz    T    G        1      2        2 
  17 chr17_13690572     ZBoe    T    G        0      0        2 
  17 chr17_13690572     ZGre    T    G        0      0        2 
  17 chr17_13690572     ZHar    T    G        0      0        2 
  17 chr17_13690572   Sample    T    G        1      2        2 
  17 chr17_13694012     AAsi    C    A        0      0        2 
  17 chr17_13694012     AKia    C    A        0      0        2 
  17 chr17_13694012     AOna    C    A      0.5      1        2 
  17 chr17_13694012     ASom    C    A        0      0        2 
  17 chr17_13694012     HCab    C    A        0      0        2 
  17 chr17_13694012     HPrz    C    A        0      0        2 
  17 chr17_13694012     ZBoe    C    A        0      0        2 
  17 chr17_13694012     ZGre    C    A        0      0        2 
  17 chr17_13694012     ZHar    C    A        0      0        2 
  17 chr17_13694012   Sample    C    A        0      0        2 
  17 chr17_13714709     AAsi    T    G        0      0        2 
  17 chr17_13714709     AKia    T    G        0      0        2 
  17 chr17_13714709     AOna    T    G        0      0        2 
  17 chr17_13714709     ASom    T    G        0      0        2 
  17 chr17_13714709     HCab    T    G        0      0        2 
  17 chr17_13714709     HPrz    T    G        0      0        2 
  17 chr17_13714709     ZBoe    T    G      0.5      1        2 
  17 chr17_13714709     ZGre    T    G        0      0        2 
  17 chr17_13714709     ZHar    T    G        0      0        2 
  17 chr17_13714709   Sample    T    G        0      0        2 
  17 chr17_13715043     AAsi    C    A        0      0        2 
  17 chr17_13715043     AKia    C    A        0      0        2 
  17 chr17_13715043     AOna    C    A        0      0        2 
  17 chr17_13715043     ASom    C    A        0      0        2 
  17 chr17_13715043     HCab    C    A        1      2        2 
  17 chr17_13715043     HPrz    C    A        1      2        2 
  17 chr17_13715043     ZBoe    C    A        0      0        2 
  17 chr17_13715043     ZGre    C    A        0      0        2 
  17 chr17_13715043     ZHar    C    A        0      0        2 
  17 chr17_13715043   Sample    C    A        1      2        2 
  17 chr17_13731987     AAsi    C    A        0      0        2 
  17 chr17_13731987     AKia    C    A        0      0        2 
  17 chr17_13731987     AOna    C    A        0      0        2 
  17 chr17_13731987     ASom    C    A        0      0        2 
  17 chr17_13731987     HCab    C    A      0.5      1        2 
  17 chr17_13731987     HPrz    C    A      0.5      1        2 
  17 chr17_13731987     ZBoe    C    A        0      0        2 
  17 chr17_13731987     ZGre    C    A        0      0        2 
  17 chr17_13731987     ZHar    C    A        0      0        2 
  17 chr17_13731987   Sample    C    A        0      0        2 
  17 chr17_13743935     AAsi    A    C        1      2        2 
  17 chr17_13743935     AKia    A    C        0      0        2 
  17 chr17_13743935     AOna    A    C        0      0        2 
  17 chr17_13743935     ASom    A    C        0      0        2 
  17 chr17_13743935     HCab    A    C        0      0        2 
  17 chr17_13743935     HPrz    A    C        0      0        2 
  17 chr17_13743935     ZBoe    A    C        0      0        2 
  17 chr17_13743935     ZGre    A    C        0      0        2 
  17 chr17_13743935     ZHar    A    C        0      0        2 
  17 chr17_13743935   Sample    A    C        0      0        2 
  17 chr17_13821022     AAsi    C    A        0      0        2 
  17 chr17_13821022     AKia    C    A        1      2        2 
  17 chr17_13821022     AOna    C    A      0.5      1        2 
  17 chr17_13821022     ASom    C    A        0      0        2 
  17 chr17_13821022     HCab    C    A        0      0        2 
  17 chr17_13821022     HPrz    C    A        0      0        2 
  17 chr17_13821022     ZBoe    C    A        0      0        2 
  17 chr17_13821022     ZGre    C    A        0      0        2 
  17 chr17_13821022     ZHar    C    A        0      0        2 
  17 chr17_13821022   Sample    C    A        0      0        2 
  17 chr17_13844538     AAsi    G    T        1      2        2 
  17 chr17_13844538     AKia    G    T        0      0        2 
  17 chr17_13844538     AOna    G    T        0      0        2 
  17 chr17_13844538     ASom    G    T        0      0        2 
  17 chr17_13844538     HCab    G    T        0      0        2 
  17 chr17_13844538     HPrz    G    T        0      0        2 
  17 chr17_13844538     ZBoe    G    T        0      0        2 
  17 chr17_13844538     ZGre    G    T        0      0        2 
  17 chr17_13844538     ZHar    G    T        0      0        2 
  17 chr17_13844538   Sample    G    T        0      0        2 
  17 chr17_13877073     AAsi    T    G        0      0        2 
  17 chr17_13877073     AKia    T    G        0      0        2 
  17 chr17_13877073     AOna    T    G        0      0        2 
  17 chr17_13877073     ASom    T    G        0      0        2 
  17 chr17_13877073     HCab    T    G        0      0        2 
  17 chr17_13877073     HPrz    T    G        0      0        2 
  17 chr17_13877073     ZBoe    T    G        1      2        2 
  17 chr17_13877073     ZGre    T    G        0      0        2 
  17 chr17_13877073     ZHar    T    G        0      0        2 
  17 chr17_13877073   Sample    T    G        0      0        2 
  17 chr17_13912758     AAsi    G    C        0      0        2 
  17 chr17_13912758     AKia    G    C        1      2        2 
  17 chr17_13912758     AOna    G    C      0.5      1        2 
  17 chr17_13912758     ASom    G    C        0      0        2 
  17 chr17_13912758     HCab    G    C        0      0        2 
  17 chr17_13912758     HPrz    G    C        0      0        2 
  17 chr17_13912758     ZBoe    G    C        0      0        2 
  17 chr17_13912758     ZGre    G    C        0      0        2 
  17 chr17_13912758     ZHar    G    C        0      0        2 
  17 chr17_13912758   Sample    G    C        0      0        2 
  17 chr17_13946800     AAsi    A    C        0      0        2 
  17 chr17_13946800     AKia    A    C        0      0        2 
  17 chr17_13946800     AOna    A    C        0      0        2 
  17 chr17_13946800     ASom    A    C        0      0        2 
  17 chr17_13946800     HCab    A    C        0      0        2 
  17 chr17_13946800     HPrz    A    C        0      0        2 
  17 chr17_13946800     ZBoe    A    C        1      2        2 
  17 chr17_13946800     ZGre    A    C        0      0        2 
  17 chr17_13946800     ZHar    A    C        0      0        2 
  17 chr17_13946800   Sample    A    C        0      0        2 
  17 chr17_13954511     AAsi    A    T        0      0        2 
  17 chr17_13954511     AKia    A    T        0      0        2 
  17 chr17_13954511     AOna    A    T      0.5      1        2 
  17 chr17_13954511     ASom    A    T        0      0        2 
  17 chr17_13954511     HCab    A    T        0      0        2 
  17 chr17_13954511     HPrz    A    T        0      0        2 
  17 chr17_13954511     ZBoe    A    T        0      0        2 
  17 chr17_13954511     ZGre    A    T        0      0        2 
  17 chr17_13954511     ZHar    A    T        0      0        2 
  17 chr17_13954511   Sample    A    T        0      0        2 
  17 chr17_13958800     AAsi    A    C        0      0        2 
  17 chr17_13958800     AKia    A    C        1      2        2 
  17 chr17_13958800     AOna    A    C      0.5      1        2 
  17 chr17_13958800     ASom    A    C        0      0        2 
  17 chr17_13958800     HCab    A    C        0      0        2 
  17 chr17_13958800     HPrz    A    C        0      0        2 
  17 chr17_13958800     ZBoe    A    C        0      0        2 
  17 chr17_13958800     ZGre    A    C        0      0        2 
  17 chr17_13958800     ZHar    A    C        0      0        2 
  17 chr17_13958800   Sample    A    C        0      0        2 
  17 chr17_13966770     AAsi    G    C        0      0        2 
  17 chr17_13966770     AKia    G    C        0      0        2 
  17 chr17_13966770     AOna    G    C        0      0        2 
  17 chr17_13966770     ASom    G    C        0      0        2 
  17 chr17_13966770     HCab    G    C        1      2        2 
  17 chr17_13966770     HPrz    G    C        1      2        2 
  17 chr17_13966770     ZBoe    G    C        0      0        2 
  17 chr17_13966770     ZGre    G    C        0      0        2 
  17 chr17_13966770     ZHar    G    C        0      0        2 
  17 chr17_13966770   Sample    G    C        1      2        2 
  17 chr17_13973128     AAsi    G    T        0      0        2 
  17 chr17_13973128     AKia    G    T        0      0        2 
  17 chr17_13973128     AOna    G    T      0.5      1        2 
  17 chr17_13973128     ASom    G    T        0      0        2 
  17 chr17_13973128     HCab    G    T        0      0        2 
  17 chr17_13973128     HPrz    G    T        0      0        2 
  17 chr17_13973128     ZBoe    G    T        0      0        2 
  17 chr17_13973128     ZGre    G    T        0      0        2 
  17 chr17_13973128     ZHar    G    T        0      0        2 
  17 chr17_13973128   Sample    G    T        0      0        2 
  17 chr17_14027983     AAsi    C    A        0      0        2 
  17 chr17_14027983     AKia    C    A        0      0        2 
  17 chr17_14027983     AOna    C    A        0      0        2 
  17 chr17_14027983     ASom    C    A        0      0        2 
  17 chr17_14027983     HCab    C    A        0      0        2 
  17 chr17_14027983     HPrz    C    A        0      0        2 
  17 chr17_14027983     ZBoe    C    A      0.5      1        2 
  17 chr17_14027983     ZGre    C    A        0      0        2 
  17 chr17_14027983     ZHar    C    A        0      0        2 
  17 chr17_14027983   Sample    C    A        0      0        2 
  17 chr17_14079200     AAsi    G    T      0.5      1        2 
  17 chr17_14079200     AKia    G    T        0      0        2 
  17 chr17_14079200     AOna    G    T        0      0        2 
  17 chr17_14079200     ASom    G    T        0      0        2 
  17 chr17_14079200     HCab    G    T        0      0        2 
  17 chr17_14079200     HPrz    G    T        0      0        2 
  17 chr17_14079200     ZBoe    G    T        0      0        2 
  17 chr17_14079200     ZGre    G    T        0      0        2 
  17 chr17_14079200     ZHar    G    T        0      0        2 
  17 chr17_14079200   Sample    G    T        0      0        2 
  17 chr17_14095383     AAsi    G    T        0      0        2 
  17 chr17_14095383     AKia    G    T        0      0        2 
  17 chr17_14095383     AOna    G    T        0      0        2 
  17 chr17_14095383     ASom    G    T        0      0        2 
  17 chr17_14095383     HCab    G    T        0      0        2 
  17 chr17_14095383     HPrz    G    T        0      0        2 
  17 chr17_14095383     ZBoe    G    T        0      0        2 
  17 chr17_14095383     ZGre    G    T        1      2        2 
  17 chr17_14095383     ZHar    G    T        0      0        2 
  17 chr17_14095383   Sample    G    T        0      0        2 
  17 chr17_14160523     AAsi    G    C        0      0        2 
  17 chr17_14160523     AKia    G    C        0      0        2 
  17 chr17_14160523     AOna    G    C        0      0        2 
  17 chr17_14160523     ASom    G    C        0      0        2 
  17 chr17_14160523     HCab    G    C      0.5      1        2 
  17 chr17_14160523     HPrz    G    C      0.5      1        2 
  17 chr17_14160523     ZBoe    G    C        0      0        2 
  17 chr17_14160523     ZGre    G    C        0      0        2 
  17 chr17_14160523     ZHar    G    C        0      0        2 
  17 chr17_14160523   Sample    G    C        1      2        2 
  17 chr17_14191980     AAsi    G    C        0      0        2 
  17 chr17_14191980     AKia    G    C        0      0        2 
  17 chr17_14191980     AOna    G    C        0      0        2 
  17 chr17_14191980     ASom    G    C        0      0        2 
  17 chr17_14191980     HCab    G    C        1      2        2 
  17 chr17_14191980     HPrz    G    C        1      2        2 
  17 chr17_14191980     ZBoe    G    C        0      0        2 
  17 chr17_14191980     ZGre    G    C        0      0        2 
  17 chr17_14191980     ZHar    G    C        0      0        2 
  17 chr17_14191980   Sample    G    C        1      2        2 
  17 chr17_14198790     AAsi    C    G        0      0        2 
  17 chr17_14198790     AKia    C    G        0      0        2 
  17 chr17_14198790     AOna    C    G        0      0        2 
  17 chr17_14198790     ASom    C    G        0      0        2 
  17 chr17_14198790     HCab    C    G        0      0        2 
  17 chr17_14198790     HPrz    C    G        0      0        2 
  17 chr17_14198790     ZBoe    C    G        0      0        2 
  17 chr17_14198790     ZGre    C    G        0      0        2 
  17 chr17_14198790     ZHar    C    G        1      2        2 
  17 chr17_14198790   Sample    C    G        0      0        2 
  17 chr17_14218780     AAsi    G    C        0      0        2 
  17 chr17_14218780     AKia    G    C        1      2        2 
  17 chr17_14218780     AOna    G    C      0.5      1        2 
  17 chr17_14218780     ASom    G    C        0      0        2 
  17 chr17_14218780     HCab    G    C        0      0        2 
  17 chr17_14218780     HPrz    G    C        0      0        2 
  17 chr17_14218780     ZBoe    G    C        0      0        2 
  17 chr17_14218780     ZGre    G    C        0      0        2 
  17 chr17_14218780     ZHar    G    C        0      0        2 
  17 chr17_14218780   Sample    G    C        0      0        2 
  17 chr17_14229573     AAsi    C    A        0      0        2 
  17 chr17_14229573     AKia    C    A        0      0        2 
  17 chr17_14229573     AOna    C    A        0      0        2 
  17 chr17_14229573     ASom    C    A        0      0        2 
  17 chr17_14229573     HCab    C    A        1      2        2 
  17 chr17_14229573     HPrz    C    A        1      2        2 
  17 chr17_14229573     ZBoe    C    A        0      0        2 
  17 chr17_14229573     ZGre    C    A        0      0        2 
  17 chr17_14229573     ZHar    C    A        0      0        2 
  17 chr17_14229573   Sample    C    A        1      2        2 
  17 chr17_14267029     AAsi    C    A        1      2        2 
  17 chr17_14267029     AKia    C    A        0      0        2 
  17 chr17_14267029     AOna    C    A        0      0        2 
  17 chr17_14267029     ASom    C    A        0      0        2 
  17 chr17_14267029     HCab    C    A        0      0        2 
  17 chr17_14267029     HPrz    C    A        0      0        2 
  17 chr17_14267029     ZBoe    C    A        0      0        2 
  17 chr17_14267029     ZGre    C    A        0      0        2 
  17 chr17_14267029     ZHar    C    A        0      0        2 
  17 chr17_14267029   Sample    C    A        0      0        2 
  17 chr17_14277699     AAsi    G    C        0      0        2 
  17 chr17_14277699     AKia    G    C        0      0        2 
  17 chr17_14277699     AOna    G    C        0      0        2 
  17 chr17_14277699     ASom    G    C        0      0        2 
  17 chr17_14277699     HCab    G    C        1      2        2 
  17 chr17_14277699     HPrz    G    C        1      2        2 
  17 chr17_14277699     ZBoe    G    C        0      0        2 
  17 chr17_14277699     ZGre    G    C        0      0        2 
  17 chr17_14277699     ZHar    G    C        0      0        2 
  17 chr17_14277699   Sample    G    C        1      2        2 
  17 chr17_14280954     AAsi    C    G        0      0        2 
  17 chr17_14280954     AKia    C    G        0      0        2 
  17 chr17_14280954     AOna    C    G        0      0        2 
  17 chr17_14280954     ASom    C    G        0      0        2 
  17 chr17_14280954     HCab    C    G        1      2        2 
  17 chr17_14280954     HPrz    C    G        1      2        2 
  17 chr17_14280954     ZBoe    C    G        0      0        2 
  17 chr17_14280954     ZGre    C    G        0      0        2 
  17 chr17_14280954     ZHar    C    G        0      0        2 
  17 chr17_14280954   Sample    C    G        1      2        2 
  17 chr17_14292290     AAsi    A    C        0      0        2 
  17 chr17_14292290     AKia    A    C        1      2        2 
  17 chr17_14292290     AOna    A    C        1      2        2 
  17 chr17_14292290     ASom    A    C        0      0        2 
  17 chr17_14292290     HCab    A    C        0      0        2 
  17 chr17_14292290     HPrz    A    C        0      0        2 
  17 chr17_14292290     ZBoe    A    C        0      0        2 
  17 chr17_14292290     ZGre    A    C        0      0        2 
  17 chr17_14292290     ZHar    A    C        0      0        2 
  17 chr17_14292290   Sample    A    C        0      0        2 
  17 chr17_14303239     AAsi    T    A        1      2        2 
  17 chr17_14303239     AKia    T    A        0      0        2 
  17 chr17_14303239     AOna    T    A        0      0        2 
  17 chr17_14303239     ASom    T    A        0      0        2 
  17 chr17_14303239     HCab    T    A        0      0        2 
  17 chr17_14303239     HPrz    T    A        0      0        2 
  17 chr17_14303239     ZBoe    T    A        0      0        2 
  17 chr17_14303239     ZGre    T    A        0      0        2 
  17 chr17_14303239     ZHar    T    A        0      0        2 
  17 chr17_14303239   Sample    T    A        0      0        2 
  17 chr17_14307073     AAsi    T    G        0      0        2 
  17 chr17_14307073     AKia    T    G        0      0        2 
  17 chr17_14307073     AOna    T    G        0      0        2 
  17 chr17_14307073     ASom    T    G        0      0        2 
  17 chr17_14307073     HCab    T    G        1      2        2 
  17 chr17_14307073     HPrz    T    G        1      2        2 
  17 chr17_14307073     ZBoe    T    G        0      0        2 
  17 chr17_14307073     ZGre    T    G        0      0        2 
  17 chr17_14307073     ZHar    T    G        0      0        2 
  17 chr17_14307073   Sample    T    G        1      2        2 
  17 chr17_14323540     AAsi    T    G        0      0        2 
  17 chr17_14323540     AKia    T    G        0      0        2 
  17 chr17_14323540     AOna    T    G        0      0        2 
  17 chr17_14323540     ASom    T    G        0      0        2 
  17 chr17_14323540     HCab    T    G        1      2        2 
  17 chr17_14323540     HPrz    T    G        1      2        2 
  17 chr17_14323540     ZBoe    T    G        0      0        2 
  17 chr17_14323540     ZGre    T    G        0      0        2 
  17 chr17_14323540     ZHar    T    G        0      0        2 
  17 chr17_14323540   Sample    T    G        1      2        2 
  17 chr17_14343708     AAsi    C    A        0      0        2 
  17 chr17_14343708     AKia    C    A        0      0        2 
  17 chr17_14343708     AOna    C    A        0      0        2 
  17 chr17_14343708     ASom    C    A        0      0        2 
  17 chr17_14343708     HCab    C    A        0      0        2 
  17 chr17_14343708     HPrz    C    A        0      0        2 
  17 chr17_14343708     ZBoe    C    A        0      0        2 
  17 chr17_14343708     ZGre    C    A        1      2        2 
  17 chr17_14343708     ZHar    C    A        1      2        2 
  17 chr17_14343708   Sample    C    A        0      0        2 
  17 chr17_14355408     AAsi    G    C        0      0        2 
  17 chr17_14355408     AKia    G    C        0      0        2 
  17 chr17_14355408     AOna    G    C        0      0        2 
  17 chr17_14355408     ASom    G    C        0      0        2 
  17 chr17_14355408     HCab    G    C        0      0        2 
  17 chr17_14355408     HPrz    G    C        0      0        2 
  17 chr17_14355408     ZBoe    G    C        0      0        2 
  17 chr17_14355408     ZGre    G    C        0      0        2 
  17 chr17_14355408     ZHar    G    C      0.5      1        2 
  17 chr17_14355408   Sample    G    C        0      0        2 
  17 chr17_14358121     AAsi    G    C        0      0        2 
  17 chr17_14358121     AKia    G    C        0      0        2 
  17 chr17_14358121     AOna    G    C        0      0        2 
  17 chr17_14358121     ASom    G    C        0      0        2 
  17 chr17_14358121     HCab    G    C        0      0        2 
  17 chr17_14358121     HPrz    G    C      0.5      1        2 
  17 chr17_14358121     ZBoe    G    C        0      0        2 
  17 chr17_14358121     ZGre    G    C        0      0        2 
  17 chr17_14358121     ZHar    G    C        0      0        2 
  17 chr17_14358121   Sample    G    C        1      2        2 
  17 chr17_14370200     AAsi    C    A        0      0        2 
  17 chr17_14370200     AKia    C    A        0      0        2 
  17 chr17_14370200     AOna    C    A        0      0        2 
  17 chr17_14370200     ASom    C    A        0      0        2 
  17 chr17_14370200     HCab    C    A        0      0        2 
  17 chr17_14370200     HPrz    C    A        0      0        2 
  17 chr17_14370200     ZBoe    C    A      0.5      1        2 
  17 chr17_14370200     ZGre    C    A        0      0        2 
  17 chr17_14370200     ZHar    C    A        0      0        2 
  17 chr17_14370200   Sample    C    A        0      0        2 
  17 chr17_14446841     AAsi    T    G        0      0        2 
  17 chr17_14446841     AKia    T    G        0      0        2 
  17 chr17_14446841     AOna    T    G        0      0        2 
  17 chr17_14446841     ASom    T    G        0      0        2 
  17 chr17_14446841     HCab    T    G        0      0        2 
  17 chr17_14446841     HPrz    T    G        0      0        2 
  17 chr17_14446841     ZBoe    T    G      0.5      1        2 
  17 chr17_14446841     ZGre    T    G        0      0        2 
  17 chr17_14446841     ZHar    T    G        0      0        2 
  17 chr17_14446841   Sample    T    G        0      0        2 
  17 chr17_14466767     AAsi    C    A        0      0        2 
  17 chr17_14466767     AKia    C    A        0      0        2 
  17 chr17_14466767     AOna    C    A        0      0        2 
  17 chr17_14466767     ASom    C    A        0      0        2 
  17 chr17_14466767     HCab    C    A        0      0        2 
  17 chr17_14466767     HPrz    C    A        0      0        2 
  17 chr17_14466767     ZBoe    C    A        0      0        2 
  17 chr17_14466767     ZGre    C    A        0      0        2 
  17 chr17_14466767     ZHar    C    A        1      2        2 
  17 chr17_14466767   Sample    C    A        0      0        2 
  17 chr17_14474705     AAsi    C    G        0      0        2 
  17 chr17_14474705     AKia    C    G        0      0        2 
  17 chr17_14474705     AOna    C    G        0      0        2 
  17 chr17_14474705     ASom    C    G        0      0        2 
  17 chr17_14474705     HCab    C    G        1      2        2 
  17 chr17_14474705     HPrz    C    G        1      2        2 
  17 chr17_14474705     ZBoe    C    G        0      0        2 
  17 chr17_14474705     ZGre    C    G        0      0        2 
  17 chr17_14474705     ZHar    C    G        0      0        2 
  17 chr17_14474705   Sample    C    G        1      2        2 
  17 chr17_14476309     AAsi    A    C        0      0        2 
  17 chr17_14476309     AKia    A    C        0      0        2 
  17 chr17_14476309     AOna    A    C        0      0        2 
  17 chr17_14476309     ASom    A    C      0.5      1        2 
  17 chr17_14476309     HCab    A    C        0      0        2 
  17 chr17_14476309     HPrz    A    C        0      0        2 
  17 chr17_14476309     ZBoe    A    C        0      0        2 
  17 chr17_14476309     ZGre    A    C        0      0        2 
  17 chr17_14476309     ZHar    A    C        0      0        2 
  17 chr17_14476309   Sample    A    C        0      0        2 
  17 chr17_14493740     AAsi    A    T        0      0        2 
  17 chr17_14493740     AKia    A    T        0      0        2 
  17 chr17_14493740     AOna    A    T        0      0        2 
  17 chr17_14493740     ASom    A    T        0      0        2 
  17 chr17_14493740     HCab    A    T        1      2        2 
  17 chr17_14493740     HPrz    A    T        1      2        2 
  17 chr17_14493740     ZBoe    A    T        0      0        2 
  17 chr17_14493740     ZGre    A    T        0      0        2 
  17 chr17_14493740     ZHar    A    T        0      0        2 
  17 chr17_14493740   Sample    A    T        1      2        2 
  17 chr17_14515169     AAsi    T    G        0      0        2 
  17 chr17_14515169     AKia    T    G        0      0        2 
  17 chr17_14515169     AOna    T    G      0.5      1        2 
  17 chr17_14515169     ASom    T    G        0      0        2 
  17 chr17_14515169     HCab    T    G        0      0        2 
  17 chr17_14515169     HPrz    T    G        0      0        2 
  17 chr17_14515169     ZBoe    T    G        0      0        2 
  17 chr17_14515169     ZGre    T    G        0      0        2 
  17 chr17_14515169     ZHar    T    G        0      0        2 
  17 chr17_14515169   Sample    T    G        0      0        2 
  17 chr17_14552010     AAsi    A    T        0      0        2 
  17 chr17_14552010     AKia    A    T        1      2        2 
  17 chr17_14552010     AOna    A    T        0      0        2 
  17 chr17_14552010     ASom    A    T        0      0        2 
  17 chr17_14552010     HCab    A    T        0      0        2 
  17 chr17_14552010     HPrz    A    T        0      0        2 
  17 chr17_14552010     ZBoe    A    T        0      0        2 
  17 chr17_14552010     ZGre    A    T        0      0        2 
  17 chr17_14552010     ZHar    A    T        0      0        2 
  17 chr17_14552010   Sample    A    T        0      0        2 
  17 chr17_14553917     AAsi    C    A        1      2        2 
  17 chr17_14553917     AKia    C    A        0      0        2 
  17 chr17_14553917     AOna    C    A        0      0        2 
  17 chr17_14553917     ASom    C    A        1      2        2 
  17 chr17_14553917     HCab    C    A        0      0        2 
  17 chr17_14553917     HPrz    C    A        0      0        2 
  17 chr17_14553917     ZBoe    C    A        0      0        2 
  17 chr17_14553917     ZGre    C    A        0      0        2 
  17 chr17_14553917     ZHar    C    A        0      0        2 
  17 chr17_14553917   Sample    C    A        0      0        2 
  17 chr17_14581235     AAsi    C    G        1      2        2 
  17 chr17_14581235     AKia    C    G        0      0        2 
  17 chr17_14581235     AOna    C    G        0      0        2 
  17 chr17_14581235     ASom    C    G        1      2        2 
  17 chr17_14581235     HCab    C    G        0      0        2 
  17 chr17_14581235     HPrz    C    G        0      0        2 
  17 chr17_14581235     ZBoe    C    G        0      0        2 
  17 chr17_14581235     ZGre    C    G        0      0        2 
  17 chr17_14581235     ZHar    C    G        0      0        2 
  17 chr17_14581235   Sample    C    G        0      0        2 
  17 chr17_14602738     AAsi    G    C        0      0        2 
  17 chr17_14602738     AKia    G    C        0      0        2 
  17 chr17_14602738     AOna    G    C        0      0        2 
  17 chr17_14602738     ASom    G    C        1      2        2 
  17 chr17_14602738     HCab    G    C        0      0        2 
  17 chr17_14602738     HPrz    G    C        0      0        2 
  17 chr17_14602738     ZBoe    G    C        0      0        2 
  17 chr17_14602738     ZGre    G    C        0      0        2 
  17 chr17_14602738     ZHar    G    C        0      0        2 
  17 chr17_14602738   Sample    G    C        0      0        2 
  17 chr17_14603290     AAsi    C    G        1      2        2 
  17 chr17_14603290     AKia    C    G        0      0        2 
  17 chr17_14603290     AOna    C    G        0      0        2 
  17 chr17_14603290     ASom    C    G        1      2        2 
  17 chr17_14603290     HCab    C    G        0      0        2 
  17 chr17_14603290     HPrz    C    G        0      0        2 
  17 chr17_14603290     ZBoe    C    G        0      0        2 
  17 chr17_14603290     ZGre    C    G        0      0        2 
  17 chr17_14603290     ZHar    C    G        0      0        2 
  17 chr17_14603290   Sample    C    G        0      0        2 
  17 chr17_14604424     AAsi    G    T        0      0        2 
  17 chr17_14604424     AKia    G    T        0      0        2 
  17 chr17_14604424     AOna    G    T        0      0        2 
  17 chr17_14604424     ASom    G    T        0      0        2 
  17 chr17_14604424     HCab    G    T        1      2        2 
  17 chr17_14604424     HPrz    G    T        1      2        2 
  17 chr17_14604424     ZBoe    G    T        0      0        2 
  17 chr17_14604424     ZGre    G    T        0      0        2 
  17 chr17_14604424     ZHar    G    T        0      0        2 
  17 chr17_14604424   Sample    G    T        1      2        2 
  17 chr17_14604496     AAsi    C    G        0      0        2 
  17 chr17_14604496     AKia    C    G        1      2        2 
  17 chr17_14604496     AOna    C    G        0      0        2 
  17 chr17_14604496     ASom    C    G        0      0        2 
  17 chr17_14604496     HCab    C    G        0      0        2 
  17 chr17_14604496     HPrz    C    G        0      0        2 
  17 chr17_14604496     ZBoe    C    G        0      0        2 
  17 chr17_14604496     ZGre    C    G        0      0        2 
  17 chr17_14604496     ZHar    C    G        0      0        2 
  17 chr17_14604496   Sample    C    G        0      0        2 
  17 chr17_14658142     AAsi    G    T        0      0        2 
  17 chr17_14658142     AKia    G    T        0      0        2 
  17 chr17_14658142     AOna    G    T        0      0        2 
  17 chr17_14658142     ASom    G    T        0      0        2 
  17 chr17_14658142     HCab    G    T        0      0        2 
  17 chr17_14658142     HPrz    G    T        0      0        2 
  17 chr17_14658142     ZBoe    G    T        0      0        2 
  17 chr17_14658142     ZGre    G    T        1      2        2 
  17 chr17_14658142     ZHar    G    T        0      0        2 
  17 chr17_14658142   Sample    G    T        0      0        2 
  17 chr17_14702607     AAsi    T    G        0      0        2 
  17 chr17_14702607     AKia    T    G        0      0        2 
  17 chr17_14702607     AOna    T    G        0      0        2 
  17 chr17_14702607     ASom    T    G        0      0        2 
  17 chr17_14702607     HCab    T    G        0      0        2 
  17 chr17_14702607     HPrz    T    G        0      0        2 
  17 chr17_14702607     ZBoe    T    G        0      0        2 
  17 chr17_14702607     ZGre    T    G        1      2        2 
  17 chr17_14702607     ZHar    T    G        0      0        2 
  17 chr17_14702607   Sample    T    G        0      0        2 
  17 chr17_14743492     AAsi    C    G        0      0        2 
  17 chr17_14743492     AKia    C    G        0      0        2 
  17 chr17_14743492     AOna    C    G      0.5      1        2 
  17 chr17_14743492     ASom    C    G        0      0        2 
  17 chr17_14743492     HCab    C    G        0      0        2 
  17 chr17_14743492     HPrz    C    G        0      0        2 
  17 chr17_14743492     ZBoe    C    G        0      0        2 
  17 chr17_14743492     ZGre    C    G        1      2        2 
  17 chr17_14743492     ZHar    C    G        1      2        2 
  17 chr17_14743492   Sample    C    G        0      0        2 
  17 chr17_14767813     AAsi    T    A        0      0        2 
  17 chr17_14767813     AKia    T    A        0      0        2 
  17 chr17_14767813     AOna    T    A        0      0        2 
  17 chr17_14767813     ASom    T    A        0      0        2 
  17 chr17_14767813     HCab    T    A        1      2        2 
  17 chr17_14767813     HPrz    T    A        1      2        2 
  17 chr17_14767813     ZBoe    T    A        0      0        2 
  17 chr17_14767813     ZGre    T    A        0      0        2 
  17 chr17_14767813     ZHar    T    A        0      0        2 
  17 chr17_14767813   Sample    T    A        1      2        2 
  17 chr17_14772393     AAsi    T    G        0      0        2 
  17 chr17_14772393     AKia    T    G        0      0        2 
  17 chr17_14772393     AOna    T    G        0      0        2 
  17 chr17_14772393     ASom    T    G      0.5      1        2 
  17 chr17_14772393     HCab    T    G        0      0        2 
  17 chr17_14772393     HPrz    T    G        0      0        2 
  17 chr17_14772393     ZBoe    T    G        0      0        2 
  17 chr17_14772393     ZGre    T    G        0      0        2 
  17 chr17_14772393     ZHar    T    G        0      0        2 
  17 chr17_14772393   Sample    T    G        0      0        2 
  17 chr17_14779255     AAsi    G    C        0      0        2 
  17 chr17_14779255     AKia    G    C        1      2        2 
  17 chr17_14779255     AOna    G    C      0.5      1        2 
  17 chr17_14779255     ASom    G    C        0      0        2 
  17 chr17_14779255     HCab    G    C        0      0        2 
  17 chr17_14779255     HPrz    G    C        0      0        2 
  17 chr17_14779255     ZBoe    G    C        0      0        2 
  17 chr17_14779255     ZGre    G    C        0      0        2 
  17 chr17_14779255     ZHar    G    C        0      0        2 
  17 chr17_14779255   Sample    G    C        0      0        2 
  17 chr17_14808799     AAsi    T    A        0      0        2 
  17 chr17_14808799     AKia    T    A        0      0        2 
  17 chr17_14808799     AOna    T    A        0      0        2 
  17 chr17_14808799     ASom    T    A        0      0        2 
  17 chr17_14808799     HCab    T    A        0      0        2 
  17 chr17_14808799     HPrz    T    A        0      0        2 
  17 chr17_14808799     ZBoe    T    A        1      2        2 
  17 chr17_14808799     ZGre    T    A        1      2        2 
  17 chr17_14808799     ZHar    T    A        0      0        2 
  17 chr17_14808799   Sample    T    A        0      0        2 
  17 chr17_14821035     AAsi    A    C        0      0        2 
  17 chr17_14821035     AKia    A    C        0      0        2 
  17 chr17_14821035     AOna    A    C        0      0        2 
  17 chr17_14821035     ASom    A    C        0      0        2 
  17 chr17_14821035     HCab    A    C        0      0        2 
  17 chr17_14821035     HPrz    A    C        0      0        2 
  17 chr17_14821035     ZBoe    A    C        0      0        2 
  17 chr17_14821035     ZGre    A    C        1      2        2 
  17 chr17_14821035     ZHar    A    C        0      0        2 
  17 chr17_14821035   Sample    A    C        0      0        2 
  17 chr17_14840364     AAsi    T    A        0      0        2 
  17 chr17_14840364     AKia    T    A        0      0        2 
  17 chr17_14840364     AOna    T    A      0.5      1        2 
  17 chr17_14840364     ASom    T    A        0      0        2 
  17 chr17_14840364     HCab    T    A        0      0        2 
  17 chr17_14840364     HPrz    T    A        0      0        2 
  17 chr17_14840364     ZBoe    T    A        0      0        2 
  17 chr17_14840364     ZGre    T    A        0      0        2 
  17 chr17_14840364     ZHar    T    A        0      0        2 
  17 chr17_14840364   Sample    T    A        0      0        2 
  17 chr17_14840764     AAsi    G    T        0      0        2 
  17 chr17_14840764     AKia    G    T        0      0        2 
  17 chr17_14840764     AOna    G    T        0      0        2 
  17 chr17_14840764     ASom    G    T        0      0        2 
  17 chr17_14840764     HCab    G    T        0      0        2 
  17 chr17_14840764     HPrz    G    T        0      0        2 
  17 chr17_14840764     ZBoe    G    T      0.5      1        2 
  17 chr17_14840764     ZGre    G    T        0      0        2 
  17 chr17_14840764     ZHar    G    T        0      0        2 
  17 chr17_14840764   Sample    G    T        0      0        2 
  17 chr17_14874129     AAsi    T    G        0      0        2 
  17 chr17_14874129     AKia    T    G        0      0        2 
  17 chr17_14874129     AOna    T    G        0      0        2 
  17 chr17_14874129     ASom    T    G      0.5      1        2 
  17 chr17_14874129     HCab    T    G        0      0        2 
  17 chr17_14874129     HPrz    T    G        0      0        2 
  17 chr17_14874129     ZBoe    T    G        0      0        2 
  17 chr17_14874129     ZGre    T    G        0      0        2 
  17 chr17_14874129     ZHar    T    G        0      0        2 
  17 chr17_14874129   Sample    T    G        0      0        2 
  17 chr17_14883023     AAsi    T    A        0      0        2 
  17 chr17_14883023     AKia    T    A      0.5      1        2 
  17 chr17_14883023     AOna    T    A        0      0        2 
  17 chr17_14883023     ASom    T    A        0      0        2 
  17 chr17_14883023     HCab    T    A        0      0        2 
  17 chr17_14883023     HPrz    T    A        0      0        2 
  17 chr17_14883023     ZBoe    T    A        0      0        2 
  17 chr17_14883023     ZGre    T    A        0      0        2 
  17 chr17_14883023     ZHar    T    A        0      0        2 
  17 chr17_14883023   Sample    T    A        0      0        2 
  17 chr17_14894088     AAsi    T    G        1      2        2 
  17 chr17_14894088     AKia    T    G        0      0        2 
  17 chr17_14894088     AOna    T    G        0      0        2 
  17 chr17_14894088     ASom    T    G        1      2        2 
  17 chr17_14894088     HCab    T    G        0      0        2 
  17 chr17_14894088     HPrz    T    G        0      0        2 
  17 chr17_14894088     ZBoe    T    G        0      0        2 
  17 chr17_14894088     ZGre    T    G        0      0        2 
  17 chr17_14894088     ZHar    T    G        0      0        2 
  17 chr17_14894088   Sample    T    G        0      0        2 
  17 chr17_14897044     AAsi    A    T        0      0        2 
  17 chr17_14897044     AKia    A    T        0      0        2 
  17 chr17_14897044     AOna    A    T        0      0        2 
  17 chr17_14897044     ASom    A    T        0      0        2 
  17 chr17_14897044     HCab    A    T        0      0        2 
  17 chr17_14897044     HPrz    A    T        1      2        2 
  17 chr17_14897044     ZBoe    A    T        0      0        2 
  17 chr17_14897044     ZGre    A    T        0      0        2 
  17 chr17_14897044     ZHar    A    T        0      0        2 
  17 chr17_14897044   Sample    A    T        0      0        2 
  17 chr17_14942925     AAsi    A    T        0      0        2 
  17 chr17_14942925     AKia    A    T        0      0        2 
  17 chr17_14942925     AOna    A    T        0      0        2 
  17 chr17_14942925     ASom    A    T        0      0        2 
  17 chr17_14942925     HCab    A    T        1      2        2 
  17 chr17_14942925     HPrz    A    T        1      2        2 
  17 chr17_14942925     ZBoe    A    T        0      0        2 
  17 chr17_14942925     ZGre    A    T        0      0        2 
  17 chr17_14942925     ZHar    A    T        0      0        2 
  17 chr17_14942925   Sample    A    T        1      2        2 
  17 chr17_14945078     AAsi    T    A        0      0        2 
  17 chr17_14945078     AKia    T    A        0      0        2 
  17 chr17_14945078     AOna    T    A        0      0        2 
  17 chr17_14945078     ASom    T    A        0      0        2 
  17 chr17_14945078     HCab    T    A        0      0        2 
  17 chr17_14945078     HPrz    T    A        0      0        2 
  17 chr17_14945078     ZBoe    T    A        0      0        2 
  17 chr17_14945078     ZGre    T    A        1      2        2 
  17 chr17_14945078     ZHar    T    A        0      0        2 
  17 chr17_14945078   Sample    T    A        0      0        2 
  17 chr17_14987501     AAsi    C    A        0      0        2 
  17 chr17_14987501     AKia    C    A        0      0        2 
  17 chr17_14987501     AOna    C    A        0      0        2 
  17 chr17_14987501     ASom    C    A      0.5      1        2 
  17 chr17_14987501     HCab    C    A        0      0        2 
  17 chr17_14987501     HPrz    C    A        0      0        2 
  17 chr17_14987501     ZBoe    C    A        0      0        2 
  17 chr17_14987501     ZGre    C    A        0      0        2 
  17 chr17_14987501     ZHar    C    A        0      0        2 
  17 chr17_14987501   Sample    C    A        0      0        2 
  17 chr17_15021826     AAsi    C    A        0      0        2 
  17 chr17_15021826     AKia    C    A        0      0        2 
  17 chr17_15021826     AOna    C    A        0      0        2 
  17 chr17_15021826     ASom    C    A        0      0        2 
  17 chr17_15021826     HCab    C    A        0      0        2 
  17 chr17_15021826     HPrz    C    A        0      0        2 
  17 chr17_15021826     ZBoe    C    A      0.5      1        2 
  17 chr17_15021826     ZGre    C    A        0      0        2 
  17 chr17_15021826     ZHar    C    A        0      0        2 
  17 chr17_15021826   Sample    C    A        0      0        2 
  17 chr17_15025887     AAsi    G    T        0      0        2 
  17 chr17_15025887     AKia    G    T        0      0        2 
  17 chr17_15025887     AOna    G    T        0      0        2 
  17 chr17_15025887     ASom    G    T        0      0        2 
  17 chr17_15025887     HCab    G    T        0      0        2 
  17 chr17_15025887     HPrz    G    T        0      0        2 
  17 chr17_15025887     ZBoe    G    T        0      0        2 
  17 chr17_15025887     ZGre    G    T        0      0        2 
  17 chr17_15025887     ZHar    G    T        1      2        2 
  17 chr17_15025887   Sample    G    T        0      0        2 
  17 chr17_15033410     AAsi    T    G        0      0        2 
  17 chr17_15033410     AKia    T    G        0      0        2 
  17 chr17_15033410     AOna    T    G        0      0        2 
  17 chr17_15033410     ASom    T    G        0      0        2 
  17 chr17_15033410     HCab    T    G        1      2        2 
  17 chr17_15033410     HPrz    T    G        1      2        2 
  17 chr17_15033410     ZBoe    T    G        0      0        2 
  17 chr17_15033410     ZGre    T    G        0      0        2 
  17 chr17_15033410     ZHar    T    G        0      0        2 
  17 chr17_15033410   Sample    T    G        1      2        2 
  17 chr17_15062353     AAsi    C    G        0      0        2 
  17 chr17_15062353     AKia    C    G        0      0        2 
  17 chr17_15062353     AOna    C    G        0      0        2 
  17 chr17_15062353     ASom    C    G        0      0        2 
  17 chr17_15062353     HCab    C    G        1      2        2 
  17 chr17_15062353     HPrz    C    G        1      2        2 
  17 chr17_15062353     ZBoe    C    G        0      0        2 
  17 chr17_15062353     ZGre    C    G        0      0        2 
  17 chr17_15062353     ZHar    C    G        0      0        2 
  17 chr17_15062353   Sample    C    G        1      2        2 
  17 chr17_15082250     AAsi    C    G        0      0        2 
  17 chr17_15082250     AKia    C    G        1      2        2 
  17 chr17_15082250     AOna    C    G        1      2        2 
  17 chr17_15082250     ASom    C    G        0      0        2 
  17 chr17_15082250     HCab    C    G        0      0        2 
  17 chr17_15082250     HPrz    C    G        0      0        2 
  17 chr17_15082250     ZBoe    C    G        0      0        2 
  17 chr17_15082250     ZGre    C    G        0      0        2 
  17 chr17_15082250     ZHar    C    G        0      0        2 
  17 chr17_15082250   Sample    C    G        0      0        2 
  17 chr17_15111124     AAsi    G    T        0      0        2 
  17 chr17_15111124     AKia    G    T        0      0        2 
  17 chr17_15111124     AOna    G    T        0      0        2 
  17 chr17_15111124     ASom    G    T        0      0        2 
  17 chr17_15111124     HCab    G    T        0      0        2 
  17 chr17_15111124     HPrz    G    T        0      0        2 
  17 chr17_15111124     ZBoe    G    T        0      0        2 
  17 chr17_15111124     ZGre    G    T        0      0        2 
  17 chr17_15111124     ZHar    G    T        1      2        2 
  17 chr17_15111124   Sample    G    T        0      0        2 
  17 chr17_15127756     AAsi    A    C        0      0        2 
  17 chr17_15127756     AKia    A    C        0      0        2 
  17 chr17_15127756     AOna    A    C        0      0        2 
  17 chr17_15127756     ASom    A    C        0      0        2 
  17 chr17_15127756     HCab    A    C        0      0        2 
  17 chr17_15127756     HPrz    A    C        0      0        2 
  17 chr17_15127756     ZBoe    A    C      0.5      1        2 
  17 chr17_15127756     ZGre    A    C        1      2        2 
  17 chr17_15127756     ZHar    A    C        1      2        2 
  17 chr17_15127756   Sample    A    C        0      0        2 
  17 chr17_15132672     AAsi    G    C        0      0        2 
  17 chr17_15132672     AKia    G    C        1      2        2 
  17 chr17_15132672     AOna    G    C      0.5      1        2 
  17 chr17_15132672     ASom    G    C        0      0        2 
  17 chr17_15132672     HCab    G    C        0      0        2 
  17 chr17_15132672     HPrz    G    C        0      0        2 
  17 chr17_15132672     ZBoe    G    C        0      0        2 
  17 chr17_15132672     ZGre    G    C        0      0        2 
  17 chr17_15132672     ZHar    G    C        0      0        2 
  17 chr17_15132672   Sample    G    C        0      0        2 
  17 chr17_15153671     AAsi    C    G        0      0        2 
  17 chr17_15153671     AKia    C    G        0      0        2 
  17 chr17_15153671     AOna    C    G        0      0        2 
  17 chr17_15153671     ASom    C    G        0      0        2 
  17 chr17_15153671     HCab    C    G        0      0        2 
  17 chr17_15153671     HPrz    C    G      0.5      1        2 
  17 chr17_15153671     ZBoe    C    G        0      0        2 
  17 chr17_15153671     ZGre    C    G        0      0        2 
  17 chr17_15153671     ZHar    C    G        0      0        2 
  17 chr17_15153671   Sample    C    G        0      0        2 
  17 chr17_15158645     AAsi    G    C        0      0        2 
  17 chr17_15158645     AKia    G    C        0      0        2 
  17 chr17_15158645     AOna    G    C        0      0        2 
  17 chr17_15158645     ASom    G    C        0      0        2 
  17 chr17_15158645     HCab    G    C        0      0        2 
  17 chr17_15158645     HPrz    G    C        0      0        2 
  17 chr17_15158645     ZBoe    G    C      0.5      1        2 
  17 chr17_15158645     ZGre    G    C        0      0        2 
  17 chr17_15158645     ZHar    G    C        0      0        2 
  17 chr17_15158645   Sample    G    C        0      0        2 
  17 chr17_15169081     AAsi    C    A        0      0        2 
  17 chr17_15169081     AKia    C    A        0      0        2 
  17 chr17_15169081     AOna    C    A        0      0        2 
  17 chr17_15169081     ASom    C    A        0      0        2 
  17 chr17_15169081     HCab    C    A        0      0        2 
  17 chr17_15169081     HPrz    C    A        0      0        2 
  17 chr17_15169081     ZBoe    C    A      0.5      1        2 
  17 chr17_15169081     ZGre    C    A        0      0        2 
  17 chr17_15169081     ZHar    C    A        0      0        2 
  17 chr17_15169081   Sample    C    A        0      0        2 
  17 chr17_15191724     AAsi    G    T        0      0        2 
  17 chr17_15191724     AKia    G    T        0      0        2 
  17 chr17_15191724     AOna    G    T        0      0        2 
  17 chr17_15191724     ASom    G    T        0      0        2 
  17 chr17_15191724     HCab    G    T        1      2        2 
  17 chr17_15191724     HPrz    G    T        1      2        2 
  17 chr17_15191724     ZBoe    G    T        0      0        2 
  17 chr17_15191724     ZGre    G    T        0      0        2 
  17 chr17_15191724     ZHar    G    T        0      0        2 
  17 chr17_15191724   Sample    G    T        1      2        2 
  17 chr17_15192353     AAsi    A    T        0      0        2 
  17 chr17_15192353     AKia    A    T        0      0        2 
  17 chr17_15192353     AOna    A    T        0      0        2 
  17 chr17_15192353     ASom    A    T        0      0        2 
  17 chr17_15192353     HCab    A    T        1      2        2 
  17 chr17_15192353     HPrz    A    T        1      2        2 
  17 chr17_15192353     ZBoe    A    T        0      0        2 
  17 chr17_15192353     ZGre    A    T        0      0        2 
  17 chr17_15192353     ZHar    A    T        0      0        2 
  17 chr17_15192353   Sample    A    T        1      2        2 
  17 chr17_15194968     AAsi    A    T        0      0        2 
  17 chr17_15194968     AKia    A    T        0      0        2 
  17 chr17_15194968     AOna    A    T        0      0        2 
  17 chr17_15194968     ASom    A    T        0      0        2 
  17 chr17_15194968     HCab    A    T        0      0        2 
  17 chr17_15194968     HPrz    A    T        0      0        2 
  17 chr17_15194968     ZBoe    A    T      0.5      1        2 
  17 chr17_15194968     ZGre    A    T        0      0        2 
  17 chr17_15194968     ZHar    A    T        1      2        2 
  17 chr17_15194968   Sample    A    T        0      0        2 
  17 chr17_15257020     AAsi    G    T        0      0        2 
  17 chr17_15257020     AKia    G    T      0.5      1        2 
  17 chr17_15257020     AOna    G    T        0      0        2 
  17 chr17_15257020     ASom    G    T        0      0        2 
  17 chr17_15257020     HCab    G    T        0      0        2 
  17 chr17_15257020     HPrz    G    T        0      0        2 
  17 chr17_15257020     ZBoe    G    T        0      0        2 
  17 chr17_15257020     ZGre    G    T        0      0        2 
  17 chr17_15257020     ZHar    G    T        0      0        2 
  17 chr17_15257020   Sample    G    T        0      0        2 
  17 chr17_15259681     AAsi    G    C        0      0        2 
  17 chr17_15259681     AKia    G    C      0.5      1        2 
  17 chr17_15259681     AOna    G    C        0      0        2 
  17 chr17_15259681     ASom    G    C        0      0        2 
  17 chr17_15259681     HCab    G    C        0      0        2 
  17 chr17_15259681     HPrz    G    C        0      0        2 
  17 chr17_15259681     ZBoe    G    C        0      0        2 
  17 chr17_15259681     ZGre    G    C        0      0        2 
  17 chr17_15259681     ZHar    G    C        0      0        2 
  17 chr17_15259681   Sample    G    C        0      0        2 
  17 chr17_15295024     AAsi    G    C        0      0        2 
  17 chr17_15295024     AKia    G    C        0      0        2 
  17 chr17_15295024     AOna    G    C        0      0        2 
  17 chr17_15295024     ASom    G    C        0      0        2 
  17 chr17_15295024     HCab    G    C        1      2        2 
  17 chr17_15295024     HPrz    G    C        1      2        2 
  17 chr17_15295024     ZBoe    G    C        0      0        2 
  17 chr17_15295024     ZGre    G    C        0      0        2 
  17 chr17_15295024     ZHar    G    C        0      0        2 
  17 chr17_15295024   Sample    G    C        1      2        2 
  17 chr17_15309568     AAsi    A    C        0      0        2 
  17 chr17_15309568     AKia    A    C        0      0        2 
  17 chr17_15309568     AOna    A    C        0      0        2 
  17 chr17_15309568     ASom    A    C        0      0        2 
  17 chr17_15309568     HCab    A    C        1      2        2 
  17 chr17_15309568     HPrz    A    C        1      2        2 
  17 chr17_15309568     ZBoe    A    C        0      0        2 
  17 chr17_15309568     ZGre    A    C        0      0        2 
  17 chr17_15309568     ZHar    A    C        0      0        2 
  17 chr17_15309568   Sample    A    C        1      2        2 
  17 chr17_15327789     AAsi    C    A        1      2        2 
  17 chr17_15327789     AKia    C    A        0      0        2 
  17 chr17_15327789     AOna    C    A        0      0        2 
  17 chr17_15327789     ASom    C    A        1      2        2 
  17 chr17_15327789     HCab    C    A        0      0        2 
  17 chr17_15327789     HPrz    C    A        0      0        2 
  17 chr17_15327789     ZBoe    C    A        0      0        2 
  17 chr17_15327789     ZGre    C    A        0      0        2 
  17 chr17_15327789     ZHar    C    A        0      0        2 
  17 chr17_15327789   Sample    C    A        0      0        2 
  17 chr17_15340562     AAsi    A    C        0      0        2 
  17 chr17_15340562     AKia    A    C        0      0        2 
  17 chr17_15340562     AOna    A    C        0      0        2 
  17 chr17_15340562     ASom    A    C        0      0        2 
  17 chr17_15340562     HCab    A    C        0      0        2 
  17 chr17_15340562     HPrz    A    C      0.5      1        2 
  17 chr17_15340562     ZBoe    A    C        0      0        2 
  17 chr17_15340562     ZGre    A    C        0      0        2 
  17 chr17_15340562     ZHar    A    C        0      0        2 
  17 chr17_15340562   Sample    A    C        0      0        2 
  17 chr17_15370305     AAsi    C    G        0      0        2 
  17 chr17_15370305     AKia    C    G        0      0        2 
  17 chr17_15370305     AOna    C    G        0      0        2 
  17 chr17_15370305     ASom    C    G        0      0        2 
  17 chr17_15370305     HCab    C    G        0      0        2 
  17 chr17_15370305     HPrz    C    G        0      0        2 
  17 chr17_15370305     ZBoe    C    G        0      0        2 
  17 chr17_15370305     ZGre    C    G        1      2        2 
  17 chr17_15370305     ZHar    C    G        0      0        2 
  17 chr17_15370305   Sample    C    G        0      0        2 
  17 chr17_15390127     AAsi    C    G        0      0        2 
  17 chr17_15390127     AKia    C    G        0      0        2 
  17 chr17_15390127     AOna    C    G        0      0        2 
  17 chr17_15390127     ASom    C    G        0      0        2 
  17 chr17_15390127     HCab    C    G        0      0        2 
  17 chr17_15390127     HPrz    C    G        1      2        2 
  17 chr17_15390127     ZBoe    C    G        0      0        2 
  17 chr17_15390127     ZGre    C    G        0      0        2 
  17 chr17_15390127     ZHar    C    G        0      0        2 
  17 chr17_15390127   Sample    C    G        0      0        2 
  17 chr17_15412965     AAsi    T    A        0      0        2 
  17 chr17_15412965     AKia    T    A        0      0        2 
  17 chr17_15412965     AOna    T    A        0      0        2 
  17 chr17_15412965     ASom    T    A        0      0        2 
  17 chr17_15412965     HCab    T    A        1      2        2 
  17 chr17_15412965     HPrz    T    A        1      2        2 
  17 chr17_15412965     ZBoe    T    A        0      0        2 
  17 chr17_15412965     ZGre    T    A        0      0        2 
  17 chr17_15412965     ZHar    T    A        0      0        2 
  17 chr17_15412965   Sample    T    A        1      2        2 
  17 chr17_15462558     AAsi    C    G        0      0        2 
  17 chr17_15462558     AKia    C    G        0      0        2 
  17 chr17_15462558     AOna    C    G        0      0        2 
  17 chr17_15462558     ASom    C    G        0      0        2 
  17 chr17_15462558     HCab    C    G        0      0        2 
  17 chr17_15462558     HPrz    C    G        0      0        2 
  17 chr17_15462558     ZBoe    C    G        0      0        2 
  17 chr17_15462558     ZGre    C    G        0      0        2 
  17 chr17_15462558     ZHar    C    G      0.5      1        2 
  17 chr17_15462558   Sample    C    G        0      0        2 
  17 chr17_15478440     AAsi    T    G        0      0        2 
  17 chr17_15478440     AKia    T    G        0      0        2 
  17 chr17_15478440     AOna    T    G        0      0        2 
  17 chr17_15478440     ASom    T    G        0      0        2 
  17 chr17_15478440     HCab    T    G        0      0        2 
  17 chr17_15478440     HPrz    T    G        0      0        2 
  17 chr17_15478440     ZBoe    T    G        0      0        2 
  17 chr17_15478440     ZGre    T    G        0      0        2 
  17 chr17_15478440     ZHar    T    G      0.5      1        2 
  17 chr17_15478440   Sample    T    G        0      0        2 
  17 chr17_15519666     AAsi    T    G        0      0        2 
  17 chr17_15519666     AKia    T    G      0.5      1        2 
  17 chr17_15519666     AOna    T    G        0      0        2 
  17 chr17_15519666     ASom    T    G        0      0        2 
  17 chr17_15519666     HCab    T    G        1      2        2 
  17 chr17_15519666     HPrz    T    G        1      2        2 
  17 chr17_15519666     ZBoe    T    G        0      0        2 
  17 chr17_15519666     ZGre    T    G        1      2        2 
  17 chr17_15519666     ZHar    T    G        0      0        2 
  17 chr17_15519666   Sample    T    G        1      2        2 
  17 chr17_15540780     AAsi    A    C        0      0        2 
  17 chr17_15540780     AKia    A    C        0      0        2 
  17 chr17_15540780     AOna    A    C        0      0        2 
  17 chr17_15540780     ASom    A    C        0      0        2 
  17 chr17_15540780     HCab    A    C        0      0        2 
  17 chr17_15540780     HPrz    A    C        0      0        2 
  17 chr17_15540780     ZBoe    A    C        0      0        2 
  17 chr17_15540780     ZGre    A    C        0      0        2 
  17 chr17_15540780     ZHar    A    C        1      2        2 
  17 chr17_15540780   Sample    A    C        0      0        2 
  17 chr17_15553168     AAsi    C    G        0      0        2 
  17 chr17_15553168     AKia    C    G        1      2        2 
  17 chr17_15553168     AOna    C    G        1      2        2 
  17 chr17_15553168     ASom    C    G        0      0        2 
  17 chr17_15553168     HCab    C    G        0      0        2 
  17 chr17_15553168     HPrz    C    G        0      0        2 
  17 chr17_15553168     ZBoe    C    G        0      0        2 
  17 chr17_15553168     ZGre    C    G        0      0        2 
  17 chr17_15553168     ZHar    C    G        1      2        2 
  17 chr17_15553168   Sample    C    G        0      0        2 
  17 chr17_15564324     AAsi    G    T        0      0        2 
  17 chr17_15564324     AKia    G    T        0      0        2 
  17 chr17_15564324     AOna    G    T        0      0        2 
  17 chr17_15564324     ASom    G    T        0      0        2 
  17 chr17_15564324     HCab    G    T        0      0        2 
  17 chr17_15564324     HPrz    G    T        0      0        2 
  17 chr17_15564324     ZBoe    G    T      0.5      1        2 
  17 chr17_15564324     ZGre    G    T        0      0        2 
  17 chr17_15564324     ZHar    G    T        0      0        2 
  17 chr17_15564324   Sample    G    T        0      0        2 
  17 chr17_15643902     AAsi    C    G        0      0        2 
  17 chr17_15643902     AKia    C    G        0      0        2 
  17 chr17_15643902     AOna    C    G        0      0        2 
  17 chr17_15643902     ASom    C    G        0      0        2 
  17 chr17_15643902     HCab    C    G        1      2        2 
  17 chr17_15643902     HPrz    C    G        1      2        2 
  17 chr17_15643902     ZBoe    C    G        0      0        2 
  17 chr17_15643902     ZGre    C    G        0      0        2 
  17 chr17_15643902     ZHar    C    G        0      0        2 
  17 chr17_15643902   Sample    C    G        1      2        2 
  17 chr17_15655758     AAsi    G    T        0      0        2 
  17 chr17_15655758     AKia    G    T        0      0        2 
  17 chr17_15655758     AOna    G    T        0      0        2 
  17 chr17_15655758     ASom    G    T        0      0        2 
  17 chr17_15655758     HCab    G    T        0      0        2 
  17 chr17_15655758     HPrz    G    T        0      0        2 
  17 chr17_15655758     ZBoe    G    T        1      2        2 
  17 chr17_15655758     ZGre    G    T        0      0        2 
  17 chr17_15655758     ZHar    G    T        0      0        2 
  17 chr17_15655758   Sample    G    T        0      0        2 
  17 chr17_15673329     AAsi    C    G        0      0        2 
  17 chr17_15673329     AKia    C    G        0      0        2 
  17 chr17_15673329     AOna    C    G        0      0        2 
  17 chr17_15673329     ASom    C    G        0      0        2 
  17 chr17_15673329     HCab    C    G        1      2        2 
  17 chr17_15673329     HPrz    C    G        1      2        2 
  17 chr17_15673329     ZBoe    C    G        0      0        2 
  17 chr17_15673329     ZGre    C    G        0      0        2 
  17 chr17_15673329     ZHar    C    G        0      0        2 
  17 chr17_15673329   Sample    C    G        1      2        2 
  17 chr17_15682850     AAsi    A    T        0      0        2 
  17 chr17_15682850     AKia    A    T        0      0        2 
  17 chr17_15682850     AOna    A    T        0      0        2 
  17 chr17_15682850     ASom    A    T        0      0        2 
  17 chr17_15682850     HCab    A    T        1      2        2 
  17 chr17_15682850     HPrz    A    T        1      2        2 
  17 chr17_15682850     ZBoe    A    T        0      0        2 
  17 chr17_15682850     ZGre    A    T        0      0        2 
  17 chr17_15682850     ZHar    A    T        0      0        2 
  17 chr17_15682850   Sample    A    T        1      2        2 
  17 chr17_15685591     AAsi    G    C        0      0        2 
  17 chr17_15685591     AKia    G    C        0      0        2 
  17 chr17_15685591     AOna    G    C        0      0        2 
  17 chr17_15685591     ASom    G    C        0      0        2 
  17 chr17_15685591     HCab    G    C        1      2        2 
  17 chr17_15685591     HPrz    G    C        1      2        2 
  17 chr17_15685591     ZBoe    G    C        0      0        2 
  17 chr17_15685591     ZGre    G    C        0      0        2 
  17 chr17_15685591     ZHar    G    C        0      0        2 
  17 chr17_15685591   Sample    G    C        1      2        2 
  17 chr17_15730666     AAsi    T    G        0      0        2 
  17 chr17_15730666     AKia    T    G        0      0        2 
  17 chr17_15730666     AOna    T    G        0      0        2 
  17 chr17_15730666     ASom    T    G        0      0        2 
  17 chr17_15730666     HCab    T    G        1      2        2 
  17 chr17_15730666     HPrz    T    G        1      2        2 
  17 chr17_15730666     ZBoe    T    G        0      0        2 
  17 chr17_15730666     ZGre    T    G        0      0        2 
  17 chr17_15730666     ZHar    T    G        0      0        2 
  17 chr17_15730666   Sample    T    G        1      2        2 
  17 chr17_15732395     AAsi    T    G        0      0        2 
  17 chr17_15732395     AKia    T    G        0      0        2 
  17 chr17_15732395     AOna    T    G        0      0        2 
  17 chr17_15732395     ASom    T    G        0      0        2 
  17 chr17_15732395     HCab    T    G        1      2        2 
  17 chr17_15732395     HPrz    T    G        1      2        2 
  17 chr17_15732395     ZBoe    T    G        0      0        2 
  17 chr17_15732395     ZGre    T    G        0      0        2 
  17 chr17_15732395     ZHar    T    G        0      0        2 
  17 chr17_15732395   Sample    T    G        1      2        2 
  17 chr17_15799735     AAsi    C    G        1      2        2 
  17 chr17_15799735     AKia    C    G        0      0        2 
  17 chr17_15799735     AOna    C    G        0      0        2 
  17 chr17_15799735     ASom    C    G        1      2        2 
  17 chr17_15799735     HCab    C    G        1      2        2 
  17 chr17_15799735     HPrz    C    G        1      2        2 
  17 chr17_15799735     ZBoe    C    G        0      0        2 
  17 chr17_15799735     ZGre    C    G        0      0        2 
  17 chr17_15799735     ZHar    C    G        0      0        2 
  17 chr17_15799735   Sample    C    G        1      2        2 
  17 chr17_15858440     AAsi    G    C        0      0        2 
  17 chr17_15858440     AKia    G    C        0      0        2 
  17 chr17_15858440     AOna    G    C        0      0        2 
  17 chr17_15858440     ASom    G    C        0      0        2 
  17 chr17_15858440     HCab    G    C        0      0        2 
  17 chr17_15858440     HPrz    G    C        0      0        2 
  17 chr17_15858440     ZBoe    G    C        0      0        2 
  17 chr17_15858440     ZGre    G    C        0      0        2 
  17 chr17_15858440     ZHar    G    C        1      2        2 
  17 chr17_15858440   Sample    G    C        0      0        2 
  17 chr17_15875486     AAsi    C    A        0      0        2 
  17 chr17_15875486     AKia    C    A        0      0        2 
  17 chr17_15875486     AOna    C    A        0      0        2 
  17 chr17_15875486     ASom    C    A        0      0        2 
  17 chr17_15875486     HCab    C    A        1      2        2 
  17 chr17_15875486     HPrz    C    A        1      2        2 
  17 chr17_15875486     ZBoe    C    A        0      0        2 
  17 chr17_15875486     ZGre    C    A        0      0        2 
  17 chr17_15875486     ZHar    C    A        0      0        2 
  17 chr17_15875486   Sample    C    A        1      2        2 
  17 chr17_15884333     AAsi    C    A        0      0        2 
  17 chr17_15884333     AKia    C    A        0      0        2 
  17 chr17_15884333     AOna    C    A        0      0        2 
  17 chr17_15884333     ASom    C    A        0      0        2 
  17 chr17_15884333     HCab    C    A        1      2        2 
  17 chr17_15884333     HPrz    C    A        1      2        2 
  17 chr17_15884333     ZBoe    C    A        0      0        2 
  17 chr17_15884333     ZGre    C    A        0      0        2 
  17 chr17_15884333     ZHar    C    A        0      0        2 
  17 chr17_15884333   Sample    C    A        1      2        2 
  17 chr17_15885143     AAsi    T    A        0      0        2 
  17 chr17_15885143     AKia    T    A        0      0        2 
  17 chr17_15885143     AOna    T    A        0      0        2 
  17 chr17_15885143     ASom    T    A        0      0        2 
  17 chr17_15885143     HCab    T    A        1      2        2 
  17 chr17_15885143     HPrz    T    A        1      2        2 
  17 chr17_15885143     ZBoe    T    A        0      0        2 
  17 chr17_15885143     ZGre    T    A        0      0        2 
  17 chr17_15885143     ZHar    T    A        0      0        2 
  17 chr17_15885143   Sample    T    A        1      2        2 
  17 chr17_15901387     AAsi    T    G        0      0        2 
  17 chr17_15901387     AKia    T    G        0      0        2 
  17 chr17_15901387     AOna    T    G        0      0        2 
  17 chr17_15901387     ASom    T    G        0      0        2 
  17 chr17_15901387     HCab    T    G        1      2        2 
  17 chr17_15901387     HPrz    T    G        1      2        2 
  17 chr17_15901387     ZBoe    T    G        0      0        2 
  17 chr17_15901387     ZGre    T    G        0      0        2 
  17 chr17_15901387     ZHar    T    G        0      0        2 
  17 chr17_15901387   Sample    T    G        1      2        2 
  17 chr17_15904180     AAsi    G    C        0      0        2 
  17 chr17_15904180     AKia    G    C        0      0        2 
  17 chr17_15904180     AOna    G    C        0      0        2 
  17 chr17_15904180     ASom    G    C        0      0        2 
  17 chr17_15904180     HCab    G    C        0      0        2 
  17 chr17_15904180     HPrz    G    C        0      0        2 
  17 chr17_15904180     ZBoe    G    C        0      0        2 
  17 chr17_15904180     ZGre    G    C        1      2        2 
  17 chr17_15904180     ZHar    G    C        0      0        2 
  17 chr17_15904180   Sample    G    C        0      0        2 
  17 chr17_15922311     AAsi    A    T        0      0        2 
  17 chr17_15922311     AKia    A    T        0      0        2 
  17 chr17_15922311     AOna    A    T        0      0        2 
  17 chr17_15922311     ASom    A    T        0      0        2 
  17 chr17_15922311     HCab    A    T        1      2        2 
  17 chr17_15922311     HPrz    A    T        1      2        2 
  17 chr17_15922311     ZBoe    A    T        0      0        2 
  17 chr17_15922311     ZGre    A    T        0      0        2 
  17 chr17_15922311     ZHar    A    T        0      0        2 
  17 chr17_15922311   Sample    A    T        1      2        2 
  17 chr17_15952449     AAsi    C    G        0      0        2 
  17 chr17_15952449     AKia    C    G        0      0        2 
  17 chr17_15952449     AOna    C    G        0      0        2 
  17 chr17_15952449     ASom    C    G        0      0        2 
  17 chr17_15952449     HCab    C    G        0      0        2 
  17 chr17_15952449     HPrz    C    G        0      0        2 
  17 chr17_15952449     ZBoe    C    G      0.5      1        2 
  17 chr17_15952449     ZGre    C    G        0      0        2 
  17 chr17_15952449     ZHar    C    G        0      0        2 
  17 chr17_15952449   Sample    C    G        0      0        2 
  17 chr17_15968687     AAsi    C    A        0      0        2 
  17 chr17_15968687     AKia    C    A        0      0        2 
  17 chr17_15968687     AOna    C    A        0      0        2 
  17 chr17_15968687     ASom    C    A        0      0        2 
  17 chr17_15968687     HCab    C    A        1      2        2 
  17 chr17_15968687     HPrz    C    A        1      2        2 
  17 chr17_15968687     ZBoe    C    A        0      0        2 
  17 chr17_15968687     ZGre    C    A        0      0        2 
  17 chr17_15968687     ZHar    C    A        0      0        2 
  17 chr17_15968687   Sample    C    A        1      2        2 
  17 chr17_15975322     AAsi    T    A        0      0        2 
  17 chr17_15975322     AKia    T    A      0.5      1        2 
  17 chr17_15975322     AOna    T    A        0      0        2 
  17 chr17_15975322     ASom    T    A        0      0        2 
  17 chr17_15975322     HCab    T    A        0      0        2 
  17 chr17_15975322     HPrz    T    A        0      0        2 
  17 chr17_15975322     ZBoe    T    A        0      0        2 
  17 chr17_15975322     ZGre    T    A        0      0        2 
  17 chr17_15975322     ZHar    T    A        0      0        2 
  17 chr17_15975322   Sample    T    A        0      0        2 
  17 chr17_15994973     AAsi    T    A        0      0        2 
  17 chr17_15994973     AKia    T    A        0      0        2 
  17 chr17_15994973     AOna    T    A        0      0        2 
  17 chr17_15994973     ASom    T    A        0      0        2 
  17 chr17_15994973     HCab    T    A        0      0        2 
  17 chr17_15994973     HPrz    T    A      0.5      1        2 
  17 chr17_15994973     ZBoe    T    A        0      0        2 
  17 chr17_15994973     ZGre    T    A        0      0        2 
  17 chr17_15994973     ZHar    T    A        0      0        2 
  17 chr17_15994973   Sample    T    A        0      0        2 
  17 chr17_16016716     AAsi    G    T        0      0        2 
  17 chr17_16016716     AKia    G    T        0      0        2 
  17 chr17_16016716     AOna    G    T        0      0        2 
  17 chr17_16016716     ASom    G    T        0      0        2 
  17 chr17_16016716     HCab    G    T        1      2        2 
  17 chr17_16016716     HPrz    G    T        1      2        2 
  17 chr17_16016716     ZBoe    G    T        0      0        2 
  17 chr17_16016716     ZGre    G    T        0      0        2 
  17 chr17_16016716     ZHar    G    T        0      0        2 
  17 chr17_16016716   Sample    G    T        1      2        2 
  17 chr17_16018659     AAsi    G    T        0      0        2 
  17 chr17_16018659     AKia    G    T        0      0        2 
  17 chr17_16018659     AOna    G    T        1      2        2 
  17 chr17_16018659     ASom    G    T        0      0        2 
  17 chr17_16018659     HCab    G    T        0      0        2 
  17 chr17_16018659     HPrz    G    T        0      0        2 
  17 chr17_16018659     ZBoe    G    T        0      0        2 
  17 chr17_16018659     ZGre    G    T        0      0        2 
  17 chr17_16018659     ZHar    G    T        0      0        2 
  17 chr17_16018659   Sample    G    T        0      0        2 
  17 chr17_16021339     AAsi    T    A        0      0        2 
  17 chr17_16021339     AKia    T    A        0      0        2 
  17 chr17_16021339     AOna    T    A        0      0        2 
  17 chr17_16021339     ASom    T    A        1      2        2 
  17 chr17_16021339     HCab    T    A        0      0        2 
  17 chr17_16021339     HPrz    T    A        0      0        2 
  17 chr17_16021339     ZBoe    T    A        0      0        2 
  17 chr17_16021339     ZGre    T    A        0      0        2 
  17 chr17_16021339     ZHar    T    A        0      0        2 
  17 chr17_16021339   Sample    T    A        0      0        2 
  17 chr17_16030558     AAsi    A    T        0      0        2 
  17 chr17_16030558     AKia    A    T        0      0        2 
  17 chr17_16030558     AOna    A    T        0      0        2 
  17 chr17_16030558     ASom    A    T        0      0        2 
  17 chr17_16030558     HCab    A    T      0.5      1        2 
  17 chr17_16030558     HPrz    A    T        1      2        2 
  17 chr17_16030558     ZBoe    A    T        0      0        2 
  17 chr17_16030558     ZGre    A    T        0      0        2 
  17 chr17_16030558     ZHar    A    T        0      0        2 
  17 chr17_16030558   Sample    A    T        0      0        2 
  17 chr17_16045565     AAsi    C    A        0      0        2 
  17 chr17_16045565     AKia    C    A        0      0        2 
  17 chr17_16045565     AOna    C    A        0      0        2 
  17 chr17_16045565     ASom    C    A        0      0        2 
  17 chr17_16045565     HCab    C    A        0      0        2 
  17 chr17_16045565     HPrz    C    A        0      0        2 
  17 chr17_16045565     ZBoe    C    A        1      2        2 
  17 chr17_16045565     ZGre    C    A        1      2        2 
  17 chr17_16045565     ZHar    C    A        0      0        2 
  17 chr17_16045565   Sample    C    A        0      0        2 
  17 chr17_16059682     AAsi    C    A        0      0        2 
  17 chr17_16059682     AKia    C    A      0.5      1        2 
  17 chr17_16059682     AOna    C    A        0      0        2 
  17 chr17_16059682     ASom    C    A        0      0        2 
  17 chr17_16059682     HCab    C    A        0      0        2 
  17 chr17_16059682     HPrz    C    A        0      0        2 
  17 chr17_16059682     ZBoe    C    A        0      0        2 
  17 chr17_16059682     ZGre    C    A        0      0        2 
  17 chr17_16059682     ZHar    C    A        0      0        2 
  17 chr17_16059682   Sample    C    A        0      0        2 
  17 chr17_16105216     AAsi    T    A        0      0        2 
  17 chr17_16105216     AKia    T    A        0      0        2 
  17 chr17_16105216     AOna    T    A        0      0        2 
  17 chr17_16105216     ASom    T    A      0.5      1        2 
  17 chr17_16105216     HCab    T    A        0      0        2 
  17 chr17_16105216     HPrz    T    A        0      0        2 
  17 chr17_16105216     ZBoe    T    A        0      0        2 
  17 chr17_16105216     ZGre    T    A        0      0        2 
  17 chr17_16105216     ZHar    T    A        0      0        2 
  17 chr17_16105216   Sample    T    A        0      0        2 
  17 chr17_16106321     AAsi    T    G        0      0        2 
  17 chr17_16106321     AKia    T    G        0      0        2 
  17 chr17_16106321     AOna    T    G      0.5      1        2 
  17 chr17_16106321     ASom    T    G        0      0        2 
  17 chr17_16106321     HCab    T    G        0      0        2 
  17 chr17_16106321     HPrz    T    G        0      0        2 
  17 chr17_16106321     ZBoe    T    G        0      0        2 
  17 chr17_16106321     ZGre    T    G        0      0        2 
  17 chr17_16106321     ZHar    T    G        0      0        2 
  17 chr17_16106321   Sample    T    G        0      0        2 
  17 chr17_16121261     AAsi    G    T        0      0        2 
  17 chr17_16121261     AKia    G    T        0      0        2 
  17 chr17_16121261     AOna    G    T        0      0        2 
  17 chr17_16121261     ASom    G    T        0      0        2 
  17 chr17_16121261     HCab    G    T        0      0        2 
  17 chr17_16121261     HPrz    G    T        0      0        2 
  17 chr17_16121261     ZBoe    G    T      0.5      1        2 
  17 chr17_16121261     ZGre    G    T        0      0        2 
  17 chr17_16121261     ZHar    G    T        0      0        2 
  17 chr17_16121261   Sample    G    T        0      0        2 
  17 chr17_16150346     AAsi    A    T        1      2        2 
  17 chr17_16150346     AKia    A    T        0      0        2 
  17 chr17_16150346     AOna    A    T        0      0        2 
  17 chr17_16150346     ASom    A    T        1      2        2 
  17 chr17_16150346     HCab    A    T        0      0        2 
  17 chr17_16150346     HPrz    A    T        0      0        2 
  17 chr17_16150346     ZBoe    A    T        0      0        2 
  17 chr17_16150346     ZGre    A    T        0      0        2 
  17 chr17_16150346     ZHar    A    T        0      0        2 
  17 chr17_16150346   Sample    A    T        0      0        2 
  17 chr17_16163611     AAsi    A    C        0      0        2 
  17 chr17_16163611     AKia    A    C        0      0        2 
  17 chr17_16163611     AOna    A    C        0      0        2 
  17 chr17_16163611     ASom    A    C        0      0        2 
  17 chr17_16163611     HCab    A    C        0      0        2 
  17 chr17_16163611     HPrz    A    C        0      0        2 
  17 chr17_16163611     ZBoe    A    C        0      0        2 
  17 chr17_16163611     ZGre    A    C        0      0        2 
  17 chr17_16163611     ZHar    A    C        1      2        2 
  17 chr17_16163611   Sample    A    C        0      0        2 
  17 chr17_16285032     AAsi    A    C        0      0        2 
  17 chr17_16285032     AKia    A    C        0      0        2 
  17 chr17_16285032     AOna    A    C        0      0        2 
  17 chr17_16285032     ASom    A    C        0      0        2 
  17 chr17_16285032     HCab    A    C        0      0        2 
  17 chr17_16285032     HPrz    A    C        0      0        2 
  17 chr17_16285032     ZBoe    A    C        0      0        2 
  17 chr17_16285032     ZGre    A    C        0      0        2 
  17 chr17_16285032     ZHar    A    C        1      2        2 
  17 chr17_16285032   Sample    A    C        0      0        2 
  17 chr17_16286814     AAsi    T    G        0      0        2 
  17 chr17_16286814     AKia    T    G        0      0        2 
  17 chr17_16286814     AOna    T    G        0      0        2 
  17 chr17_16286814     ASom    T    G        0      0        2 
  17 chr17_16286814     HCab    T    G        0      0        2 
  17 chr17_16286814     HPrz    T    G      0.5      1        2 
  17 chr17_16286814     ZBoe    T    G        0      0        2 
  17 chr17_16286814     ZGre    T    G        0      0        2 
  17 chr17_16286814     ZHar    T    G        0      0        2 
  17 chr17_16286814   Sample    T    G        0      0        2 
  17 chr17_16288523     AAsi    T    A        0      0        2 
  17 chr17_16288523     AKia    T    A        0      0        2 
  17 chr17_16288523     AOna    T    A      0.5      1        2 
  17 chr17_16288523     ASom    T    A        0      0        2 
  17 chr17_16288523     HCab    T    A        0      0        2 
  17 chr17_16288523     HPrz    T    A        0      0        2 
  17 chr17_16288523     ZBoe    T    A        0      0        2 
  17 chr17_16288523     ZGre    T    A        0      0        2 
  17 chr17_16288523     ZHar    T    A        0      0        2 
  17 chr17_16288523   Sample    T    A        0      0        2 
  17 chr17_16292048     AAsi    G    C        0      0        2 
  17 chr17_16292048     AKia    G    C        0      0        2 
  17 chr17_16292048     AOna    G    C      0.5      1        2 
  17 chr17_16292048     ASom    G    C        0      0        2 
  17 chr17_16292048     HCab    G    C        0      0        2 
  17 chr17_16292048     HPrz    G    C        0      0        2 
  17 chr17_16292048     ZBoe    G    C        0      0        2 
  17 chr17_16292048     ZGre    G    C        0      0        2 
  17 chr17_16292048     ZHar    G    C        0      0        2 
  17 chr17_16292048   Sample    G    C        0      0        2 
  17 chr17_16327780     AAsi    C    G        0      0        2 
  17 chr17_16327780     AKia    C    G        0      0        2 
  17 chr17_16327780     AOna    C    G        0      0        2 
  17 chr17_16327780     ASom    C    G        0      0        2 
  17 chr17_16327780     HCab    C    G        0      0        2 
  17 chr17_16327780     HPrz    C    G        0      0        2 
  17 chr17_16327780     ZBoe    C    G      0.5      1        2 
  17 chr17_16327780     ZGre    C    G        0      0        2 
  17 chr17_16327780     ZHar    C    G        0      0        2 
  17 chr17_16327780   Sample    C    G        0      0        2 
  17 chr17_16330288     AAsi    A    T        0      0        2 
  17 chr17_16330288     AKia    A    T        0      0        2 
  17 chr17_16330288     AOna    A    T        0      0        2 
  17 chr17_16330288     ASom    A    T        0      0        2 
  17 chr17_16330288     HCab    A    T        0      0        2 
  17 chr17_16330288     HPrz    A    T      0.5      1        2 
  17 chr17_16330288     ZBoe    A    T        0      0        2 
  17 chr17_16330288     ZGre    A    T        0      0        2 
  17 chr17_16330288     ZHar    A    T        0      0        2 
  17 chr17_16330288   Sample    A    T        0      0        2 
  17 chr17_16333112     AAsi    G    C        1      2        2 
  17 chr17_16333112     AKia    G    C        0      0        2 
  17 chr17_16333112     AOna    G    C        0      0        2 
  17 chr17_16333112     ASom    G    C        1      2        2 
  17 chr17_16333112     HCab    G    C        0      0        2 
  17 chr17_16333112     HPrz    G    C        0      0        2 
  17 chr17_16333112     ZBoe    G    C        0      0        2 
  17 chr17_16333112     ZGre    G    C        0      0        2 
  17 chr17_16333112     ZHar    G    C        0      0        2 
  17 chr17_16333112   Sample    G    C        0      0        2 
  17 chr17_16400192     AAsi    G    C        0      0        2 
  17 chr17_16400192     AKia    G    C        0      0        2 
  17 chr17_16400192     AOna    G    C        0      0        2 
  17 chr17_16400192     ASom    G    C        0      0        2 
  17 chr17_16400192     HCab    G    C        0      0        2 
  17 chr17_16400192     HPrz    G    C        0      0        2 
  17 chr17_16400192     ZBoe    G    C        1      2        2 
  17 chr17_16400192     ZGre    G    C        0      0        2 
  17 chr17_16400192     ZHar    G    C        0      0        2 
  17 chr17_16400192   Sample    G    C        0      0        2 
  17 chr17_16405531     AAsi    T    A        0      0        2 
  17 chr17_16405531     AKia    T    A        0      0        2 
  17 chr17_16405531     AOna    T    A        0      0        2 
  17 chr17_16405531     ASom    T    A        0      0        2 
  17 chr17_16405531     HCab    T    A      0.5      1        2 
  17 chr17_16405531     HPrz    T    A        0      0        2 
  17 chr17_16405531     ZBoe    T    A        0      0        2 
  17 chr17_16405531     ZGre    T    A        0      0        2 
  17 chr17_16405531     ZHar    T    A        0      0        2 
  17 chr17_16405531   Sample    T    A        0      0        2 
  17 chr17_16486588     AAsi    G    C        0      0        2 
  17 chr17_16486588     AKia    G    C        0      0        2 
  17 chr17_16486588     AOna    G    C        0      0        2 
  17 chr17_16486588     ASom    G    C        0      0        2 
  17 chr17_16486588     HCab    G    C        0      0        2 
  17 chr17_16486588     HPrz    G    C        0      0        2 
  17 chr17_16486588     ZBoe    G    C        0      0        2 
  17 chr17_16486588     ZGre    G    C        0      0        2 
  17 chr17_16486588     ZHar    G    C      0.5      1        2 
  17 chr17_16486588   Sample    G    C        0      0        2 
  17 chr17_16523258     AAsi    A    C        0      0        2 
  17 chr17_16523258     AKia    A    C        0      0        2 
  17 chr17_16523258     AOna    A    C        0      0        2 
  17 chr17_16523258     ASom    A    C        0      0        2 
  17 chr17_16523258     HCab    A    C        0      0        2 
  17 chr17_16523258     HPrz    A    C        0      0        2 
  17 chr17_16523258     ZBoe    A    C        0      0        2 
  17 chr17_16523258     ZGre    A    C        1      2        2 
  17 chr17_16523258     ZHar    A    C        0      0        2 
  17 chr17_16523258   Sample    A    C        0      0        2 
  17 chr17_16524724     AAsi    G    T        0      0        2 
  17 chr17_16524724     AKia    G    T        0      0        2 
  17 chr17_16524724     AOna    G    T        0      0        2 
  17 chr17_16524724     ASom    G    T        0      0        2 
  17 chr17_16524724     HCab    G    T        1      2        2 
  17 chr17_16524724     HPrz    G    T        1      2        2 
  17 chr17_16524724     ZBoe    G    T        0      0        2 
  17 chr17_16524724     ZGre    G    T        0      0        2 
  17 chr17_16524724     ZHar    G    T        0      0        2 
  17 chr17_16524724   Sample    G    T        1      2        2 
  17 chr17_16533566     AAsi    G    C        0      0        2 
  17 chr17_16533566     AKia    G    C        1      2        2 
  17 chr17_16533566     AOna    G    C        0      0        2 
  17 chr17_16533566     ASom    G    C        0      0        2 
  17 chr17_16533566     HCab    G    C        0      0        2 
  17 chr17_16533566     HPrz    G    C        0      0        2 
  17 chr17_16533566     ZBoe    G    C        0      0        2 
  17 chr17_16533566     ZGre    G    C        0      0        2 
  17 chr17_16533566     ZHar    G    C        0      0        2 
  17 chr17_16533566   Sample    G    C        0      0        2 
  17 chr17_16540007     AAsi    T    G        1      2        2 
  17 chr17_16540007     AKia    T    G        0      0        2 
  17 chr17_16540007     AOna    T    G        0      0        2 
  17 chr17_16540007     ASom    T    G        1      2        2 
  17 chr17_16540007     HCab    T    G        0      0        2 
  17 chr17_16540007     HPrz    T    G        0      0        2 
  17 chr17_16540007     ZBoe    T    G        0      0        2 
  17 chr17_16540007     ZGre    T    G        0      0        2 
  17 chr17_16540007     ZHar    T    G        0      0        2 
  17 chr17_16540007   Sample    T    G        0      0        2 
  17 chr17_16540068     AAsi    C    G        0      0        2 
  17 chr17_16540068     AKia    C    G        0      0        2 
  17 chr17_16540068     AOna    C    G        0      0        2 
  17 chr17_16540068     ASom    C    G        0      0        2 
  17 chr17_16540068     HCab    C    G        1      2        2 
  17 chr17_16540068     HPrz    C    G        1      2        2 
  17 chr17_16540068     ZBoe    C    G        0      0        2 
  17 chr17_16540068     ZGre    C    G        0      0        2 
  17 chr17_16540068     ZHar    C    G        0      0        2 
  17 chr17_16540068   Sample    C    G        1      2        2 
  17 chr17_16544718     AAsi    G    T        0      0        2 
  17 chr17_16544718     AKia    G    T        0      0        2 
  17 chr17_16544718     AOna    G    T        0      0        2 
  17 chr17_16544718     ASom    G    T        0      0        2 
  17 chr17_16544718     HCab    G    T        1      2        2 
  17 chr17_16544718     HPrz    G    T        1      2        2 
  17 chr17_16544718     ZBoe    G    T        0      0        2 
  17 chr17_16544718     ZGre    G    T        0      0        2 
  17 chr17_16544718     ZHar    G    T        0      0        2 
  17 chr17_16544718   Sample    G    T        0      0        2 
  17 chr17_16547120     AAsi    C    A        0      0        2 
  17 chr17_16547120     AKia    C    A        0      0        2 
  17 chr17_16547120     AOna    C    A      0.5      1        2 
  17 chr17_16547120     ASom    C    A        0      0        2 
  17 chr17_16547120     HCab    C    A        0      0        2 
  17 chr17_16547120     HPrz    C    A        0      0        2 
  17 chr17_16547120     ZBoe    C    A        0      0        2 
  17 chr17_16547120     ZGre    C    A        0      0        2 
  17 chr17_16547120     ZHar    C    A        0      0        2 
  17 chr17_16547120   Sample    C    A        0      0        2 
  17 chr17_16604751     AAsi    A    T        0      0        2 
  17 chr17_16604751     AKia    A    T        0      0        2 
  17 chr17_16604751     AOna    A    T        0      0        2 
  17 chr17_16604751     ASom    A    T        0      0        2 
  17 chr17_16604751     HCab    A    T        1      2        2 
  17 chr17_16604751     HPrz    A    T        1      2        2 
  17 chr17_16604751     ZBoe    A    T        0      0        2 
  17 chr17_16604751     ZGre    A    T        0      0        2 
  17 chr17_16604751     ZHar    A    T        0      0        2 
  17 chr17_16604751   Sample    A    T        1      2        2 
  17 chr17_16606833     AAsi    A    C        0      0        2 
  17 chr17_16606833     AKia    A    C        0      0        2 
  17 chr17_16606833     AOna    A    C        0      0        2 
  17 chr17_16606833     ASom    A    C        1      2        2 
  17 chr17_16606833     HCab    A    C        0      0        2 
  17 chr17_16606833     HPrz    A    C        0      0        2 
  17 chr17_16606833     ZBoe    A    C        0      0        2 
  17 chr17_16606833     ZGre    A    C        0      0        2 
  17 chr17_16606833     ZHar    A    C        0      0        2 
  17 chr17_16606833   Sample    A    C        0      0        2 
  17 chr17_16654946     AAsi    A    C        0      0        2 
  17 chr17_16654946     AKia    A    C        1      2        2 
  17 chr17_16654946     AOna    A    C      0.5      1        2 
  17 chr17_16654946     ASom    A    C        0      0        2 
  17 chr17_16654946     HCab    A    C        0      0        2 
  17 chr17_16654946     HPrz    A    C        0      0        2 
  17 chr17_16654946     ZBoe    A    C        0      0        2 
  17 chr17_16654946     ZGre    A    C        0      0        2 
  17 chr17_16654946     ZHar    A    C        0      0        2 
  17 chr17_16654946   Sample    A    C        0      0        2 
  17 chr17_16661833     AAsi    C    A        0      0        2 
  17 chr17_16661833     AKia    C    A        1      2        2 
  17 chr17_16661833     AOna    C    A      0.5      1        2 
  17 chr17_16661833     ASom    C    A        0      0        2 
  17 chr17_16661833     HCab    C    A        0      0        2 
  17 chr17_16661833     HPrz    C    A        0      0        2 
  17 chr17_16661833     ZBoe    C    A        0      0        2 
  17 chr17_16661833     ZGre    C    A        0      0        2 
  17 chr17_16661833     ZHar    C    A        0      0        2 
  17 chr17_16661833   Sample    C    A        0      0        2 
  17 chr17_16662022     AAsi    T    G        0      0        2 
  17 chr17_16662022     AKia    T    G        0      0        2 
  17 chr17_16662022     AOna    T    G        0      0        2 
  17 chr17_16662022     ASom    T    G        0      0        2 
  17 chr17_16662022     HCab    T    G        0      0        2 
  17 chr17_16662022     HPrz    T    G        0      0        2 
  17 chr17_16662022     ZBoe    T    G        0      0        2 
  17 chr17_16662022     ZGre    T    G        1      2        2 
  17 chr17_16662022     ZHar    T    G        0      0        2 
  17 chr17_16662022   Sample    T    G        0      0        2 
  17 chr17_16675313     AAsi    A    C        1      2        2 
  17 chr17_16675313     AKia    A    C        0      0        2 
  17 chr17_16675313     AOna    A    C        0      0        2 
  17 chr17_16675313     ASom    A    C        1      2        2 
  17 chr17_16675313     HCab    A    C        0      0        2 
  17 chr17_16675313     HPrz    A    C        0      0        2 
  17 chr17_16675313     ZBoe    A    C        0      0        2 
  17 chr17_16675313     ZGre    A    C        0      0        2 
  17 chr17_16675313     ZHar    A    C        0      0        2 
  17 chr17_16675313   Sample    A    C        0      0        2 
  17 chr17_16682211     AAsi    T    G        0      0        2 
  17 chr17_16682211     AKia    T    G        0      0        2 
  17 chr17_16682211     AOna    T    G        0      0        2 
  17 chr17_16682211     ASom    T    G        0      0        2 
  17 chr17_16682211     HCab    T    G        0      0        2 
  17 chr17_16682211     HPrz    T    G        0      0        2 
  17 chr17_16682211     ZBoe    T    G      0.5      1        2 
  17 chr17_16682211     ZGre    T    G        0      0        2 
  17 chr17_16682211     ZHar    T    G        0      0        2 
  17 chr17_16682211   Sample    T    G        0      0        2 
  17 chr17_16701815     AAsi    C    A        0      0        2 
  17 chr17_16701815     AKia    C    A        1      2        2 
  17 chr17_16701815     AOna    C    A        0      0        2 
  17 chr17_16701815     ASom    C    A        0      0        2 
  17 chr17_16701815     HCab    C    A        0      0        2 
  17 chr17_16701815     HPrz    C    A        0      0        2 
  17 chr17_16701815     ZBoe    C    A        0      0        2 
  17 chr17_16701815     ZGre    C    A        0      0        2 
  17 chr17_16701815     ZHar    C    A        0      0        2 
  17 chr17_16701815   Sample    C    A        0      0        2 
  17 chr17_16708788     AAsi    G    C        0      0        2 
  17 chr17_16708788     AKia    G    C        0      0        2 
  17 chr17_16708788     AOna    G    C      0.5      1        2 
  17 chr17_16708788     ASom    G    C        0      0        2 
  17 chr17_16708788     HCab    G    C        0      0        2 
  17 chr17_16708788     HPrz    G    C        0      0        2 
  17 chr17_16708788     ZBoe    G    C        0      0        2 
  17 chr17_16708788     ZGre    G    C        0      0        2 
  17 chr17_16708788     ZHar    G    C        0      0        2 
  17 chr17_16708788   Sample    G    C        0      0        2 
  17 chr17_16731387     AAsi    A    C      0.5      1        2 
  17 chr17_16731387     AKia    A    C        0      0        2 
  17 chr17_16731387     AOna    A    C        0      0        2 
  17 chr17_16731387     ASom    A    C        0      0        2 
  17 chr17_16731387     HCab    A    C        0      0        2 
  17 chr17_16731387     HPrz    A    C        0      0        2 
  17 chr17_16731387     ZBoe    A    C        0      0        2 
  17 chr17_16731387     ZGre    A    C        0      0        2 
  17 chr17_16731387     ZHar    A    C        0      0        2 
  17 chr17_16731387   Sample    A    C        0      0        2 
  17 chr17_16733858     AAsi    C    G        0      0        2 
  17 chr17_16733858     AKia    C    G        0      0        2 
  17 chr17_16733858     AOna    C    G      0.5      1        2 
  17 chr17_16733858     ASom    C    G        0      0        2 
  17 chr17_16733858     HCab    C    G        0      0        2 
  17 chr17_16733858     HPrz    C    G        0      0        2 
  17 chr17_16733858     ZBoe    C    G        0      0        2 
  17 chr17_16733858     ZGre    C    G        0      0        2 
  17 chr17_16733858     ZHar    C    G        0      0        2 
  17 chr17_16733858   Sample    C    G        0      0        2 
  17 chr17_16738610     AAsi    C    A        0      0        2 
  17 chr17_16738610     AKia    C    A        0      0        2 
  17 chr17_16738610     AOna    C    A        0      0        2 
  17 chr17_16738610     ASom    C    A        0      0        2 
  17 chr17_16738610     HCab    C    A        0      0        2 
  17 chr17_16738610     HPrz    C    A        0      0        2 
  17 chr17_16738610     ZBoe    C    A        0      0        2 
  17 chr17_16738610     ZGre    C    A        1      2        2 
  17 chr17_16738610     ZHar    C    A        0      0        2 
  17 chr17_16738610   Sample    C    A        0      0        2 
  17 chr17_16750964     AAsi    G    C        0      0        2 
  17 chr17_16750964     AKia    G    C        0      0        2 
  17 chr17_16750964     AOna    G    C        0      0        2 
  17 chr17_16750964     ASom    G    C        0      0        2 
  17 chr17_16750964     HCab    G    C        1      2        2 
  17 chr17_16750964     HPrz    G    C        1      2        2 
  17 chr17_16750964     ZBoe    G    C        0      0        2 
  17 chr17_16750964     ZGre    G    C        0      0        2 
  17 chr17_16750964     ZHar    G    C        0      0        2 
  17 chr17_16750964   Sample    G    C        1      2        2 
  17 chr17_16779537     AAsi    G    C      0.5      1        2 
  17 chr17_16779537     AKia    G    C        0      0        2 
  17 chr17_16779537     AOna    G    C        0      0        2 
  17 chr17_16779537     ASom    G    C        0      0        2 
  17 chr17_16779537     HCab    G    C        0      0        2 
  17 chr17_16779537     HPrz    G    C        0      0        2 
  17 chr17_16779537     ZBoe    G    C        0      0        2 
  17 chr17_16779537     ZGre    G    C        0      0        2 
  17 chr17_16779537     ZHar    G    C        0      0        2 
  17 chr17_16779537   Sample    G    C        0      0        2 
  17 chr17_16798605     AAsi    A    C        0      0        2 
  17 chr17_16798605     AKia    A    C        0      0        2 
  17 chr17_16798605     AOna    A    C      0.5      1        2 
  17 chr17_16798605     ASom    A    C        0      0        2 
  17 chr17_16798605     HCab    A    C        0      0        2 
  17 chr17_16798605     HPrz    A    C        0      0        2 
  17 chr17_16798605     ZBoe    A    C        0      0        2 
  17 chr17_16798605     ZGre    A    C        0      0        2 
  17 chr17_16798605     ZHar    A    C        0      0        2 
  17 chr17_16798605   Sample    A    C        0      0        2 
  17 chr17_16814998     AAsi    T    G      0.5      1        2 
  17 chr17_16814998     AKia    T    G        0      0        2 
  17 chr17_16814998     AOna    T    G        0      0        2 
  17 chr17_16814998     ASom    T    G        0      0        2 
  17 chr17_16814998     HCab    T    G        0      0        2 
  17 chr17_16814998     HPrz    T    G        0      0        2 
  17 chr17_16814998     ZBoe    T    G        0      0        2 
  17 chr17_16814998     ZGre    T    G        0      0        2 
  17 chr17_16814998     ZHar    T    G        0      0        2 
  17 chr17_16814998   Sample    T    G        0      0        2 
  17 chr17_16819725     AAsi    A    C        0      0        2 
  17 chr17_16819725     AKia    A    C        0      0        2 
  17 chr17_16819725     AOna    A    C        0      0        2 
  17 chr17_16819725     ASom    A    C        0      0        2 
  17 chr17_16819725     HCab    A    C        1      2        2 
  17 chr17_16819725     HPrz    A    C      0.5      1        2 
  17 chr17_16819725     ZBoe    A    C        0      0        2 
  17 chr17_16819725     ZGre    A    C        0      0        2 
  17 chr17_16819725     ZHar    A    C        0      0        2 
  17 chr17_16819725   Sample    A    C        1      2        2 
  17 chr17_16856888     AAsi    A    T        0      0        2 
  17 chr17_16856888     AKia    A    T        0      0        2 
  17 chr17_16856888     AOna    A    T        0      0        2 
  17 chr17_16856888     ASom    A    T        0      0        2 
  17 chr17_16856888     HCab    A    T        1      2        2 
  17 chr17_16856888     HPrz    A    T        1      2        2 
  17 chr17_16856888     ZBoe    A    T        0      0        2 
  17 chr17_16856888     ZGre    A    T        0      0        2 
  17 chr17_16856888     ZHar    A    T        0      0        2 
  17 chr17_16856888   Sample    A    T        1      2        2 
  17 chr17_16861457     AAsi    A    T        0      0        2 
  17 chr17_16861457     AKia    A    T        0      0        2 
  17 chr17_16861457     AOna    A    T        0      0        2 
  17 chr17_16861457     ASom    A    T        0      0        2 
  17 chr17_16861457     HCab    A    T        1      2        2 
  17 chr17_16861457     HPrz    A    T        1      2        2 
  17 chr17_16861457     ZBoe    A    T        0      0        2 
  17 chr17_16861457     ZGre    A    T        0      0        2 
  17 chr17_16861457     ZHar    A    T        0      0        2 
  17 chr17_16861457   Sample    A    T        1      2        2 
  17 chr17_16866668     AAsi    T    G        0      0        2 
  17 chr17_16866668     AKia    T    G        0      0        2 
  17 chr17_16866668     AOna    T    G        0      0        2 
  17 chr17_16866668     ASom    T    G        0      0        2 
  17 chr17_16866668     HCab    T    G        0      0        2 
  17 chr17_16866668     HPrz    T    G        0      0        2 
  17 chr17_16866668     ZBoe    T    G        0      0        2 
  17 chr17_16866668     ZGre    T    G        1      2        2 
  17 chr17_16866668     ZHar    T    G        0      0        2 
  17 chr17_16866668   Sample    T    G        0      0        2 
  17 chr17_16867924     AAsi    C    G        0      0        2 
  17 chr17_16867924     AKia    C    G      0.5      1        2 
  17 chr17_16867924     AOna    C    G        0      0        2 
  17 chr17_16867924     ASom    C    G        0      0        2 
  17 chr17_16867924     HCab    C    G        0      0        2 
  17 chr17_16867924     HPrz    C    G        0      0        2 
  17 chr17_16867924     ZBoe    C    G        0      0        2 
  17 chr17_16867924     ZGre    C    G        0      0        2 
  17 chr17_16867924     ZHar    C    G        0      0        2 
  17 chr17_16867924   Sample    C    G        0      0        2 
  17 chr17_16869678     AAsi    T    G        0      0        2 
  17 chr17_16869678     AKia    T    G        0      0        2 
  17 chr17_16869678     AOna    T    G        0      0        2 
  17 chr17_16869678     ASom    T    G        0      0        2 
  17 chr17_16869678     HCab    T    G        1      2        2 
  17 chr17_16869678     HPrz    T    G        1      2        2 
  17 chr17_16869678     ZBoe    T    G        0      0        2 
  17 chr17_16869678     ZGre    T    G        0      0        2 
  17 chr17_16869678     ZHar    T    G        0      0        2 
  17 chr17_16869678   Sample    T    G        1      2        2 
  17 chr17_16870146     AAsi    A    C        0      0        2 
  17 chr17_16870146     AKia    A    C      0.5      1        2 
  17 chr17_16870146     AOna    A    C        0      0        2 
  17 chr17_16870146     ASom    A    C        0      0        2 
  17 chr17_16870146     HCab    A    C        0      0        2 
  17 chr17_16870146     HPrz    A    C        0      0        2 
  17 chr17_16870146     ZBoe    A    C        0      0        2 
  17 chr17_16870146     ZGre    A    C        0      0        2 
  17 chr17_16870146     ZHar    A    C        0      0        2 
  17 chr17_16870146   Sample    A    C        0      0        2 
  17 chr17_16914238     AAsi    A    T        0      0        2 
  17 chr17_16914238     AKia    A    T        0      0        2 
  17 chr17_16914238     AOna    A    T        0      0        2 
  17 chr17_16914238     ASom    A    T        0      0        2 
  17 chr17_16914238     HCab    A    T        1      2        2 
  17 chr17_16914238     HPrz    A    T        1      2        2 
  17 chr17_16914238     ZBoe    A    T        0      0        2 
  17 chr17_16914238     ZGre    A    T        0      0        2 
  17 chr17_16914238     ZHar    A    T        0      0        2 
  17 chr17_16914238   Sample    A    T        1      2        2 
  17 chr17_16938338     AAsi    T    G        0      0        2 
  17 chr17_16938338     AKia    T    G        0      0        2 
  17 chr17_16938338     AOna    T    G        0      0        2 
  17 chr17_16938338     ASom    T    G        0      0        2 
  17 chr17_16938338     HCab    T    G        0      0        2 
  17 chr17_16938338     HPrz    T    G        0      0        2 
  17 chr17_16938338     ZBoe    T    G        0      0        2 
  17 chr17_16938338     ZGre    T    G        0      0        2 
  17 chr17_16938338     ZHar    T    G        1      2        2 
  17 chr17_16938338   Sample    T    G        0      0        2 
  17 chr17_16942751     AAsi    A    C        0      0        2 
  17 chr17_16942751     AKia    A    C        0      0        2 
  17 chr17_16942751     AOna    A    C        0      0        2 
  17 chr17_16942751     ASom    A    C        0      0        2 
  17 chr17_16942751     HCab    A    C        1      2        2 
  17 chr17_16942751     HPrz    A    C        1      2        2 
  17 chr17_16942751     ZBoe    A    C        0      0        2 
  17 chr17_16942751     ZGre    A    C        0      0        2 
  17 chr17_16942751     ZHar    A    C        0      0        2 
  17 chr17_16942751   Sample    A    C        1      2        2 
  17 chr17_16959368     AAsi    T    A        0      0        2 
  17 chr17_16959368     AKia    T    A        0      0        2 
  17 chr17_16959368     AOna    T    A        0      0        2 
  17 chr17_16959368     ASom    T    A        0      0        2 
  17 chr17_16959368     HCab    T    A        0      0        2 
  17 chr17_16959368     HPrz    T    A        0      0        2 
  17 chr17_16959368     ZBoe    T    A        1      2        2 
  17 chr17_16959368     ZGre    T    A        0      0        2 
  17 chr17_16959368     ZHar    T    A        0      0        2 
  17 chr17_16959368   Sample    T    A        0      0        2 
  17 chr17_16970786     AAsi    A    T      0.5      1        2 
  17 chr17_16970786     AKia    A    T        0      0        2 
  17 chr17_16970786     AOna    A    T        0      0        2 
  17 chr17_16970786     ASom    A    T        0      0        2 
  17 chr17_16970786     HCab    A    T        0      0        2 
  17 chr17_16970786     HPrz    A    T        0      0        2 
  17 chr17_16970786     ZBoe    A    T        0      0        2 
  17 chr17_16970786     ZGre    A    T        0      0        2 
  17 chr17_16970786     ZHar    A    T        0      0        2 
  17 chr17_16970786   Sample    A    T        0      0        2 
  17 chr17_16982698     AAsi    G    C        0      0        2 
  17 chr17_16982698     AKia    G    C        0      0        2 
  17 chr17_16982698     AOna    G    C        0      0        2 
  17 chr17_16982698     ASom    G    C        0      0        2 
  17 chr17_16982698     HCab    G    C        1      2        2 
  17 chr17_16982698     HPrz    G    C        1      2        2 
  17 chr17_16982698     ZBoe    G    C        0      0        2 
  17 chr17_16982698     ZGre    G    C        0      0        2 
  17 chr17_16982698     ZHar    G    C        0      0        2 
  17 chr17_16982698   Sample    G    C        1      2        2 
  17 chr17_17022128     AAsi    T    A        0      0        2 
  17 chr17_17022128     AKia    T    A        0      0        2 
  17 chr17_17022128     AOna    T    A        0      0        2 
  17 chr17_17022128     ASom    T    A        0      0        2 
  17 chr17_17022128     HCab    T    A        1      2        2 
  17 chr17_17022128     HPrz    T    A        1      2        2 
  17 chr17_17022128     ZBoe    T    A        0      0        2 
  17 chr17_17022128     ZGre    T    A        0      0        2 
  17 chr17_17022128     ZHar    T    A        0      0        2 
  17 chr17_17022128   Sample    T    A        1      2        2 
  17 chr17_17059483     AAsi    T    A        0      0        2 
  17 chr17_17059483     AKia    T    A        0      0        2 
  17 chr17_17059483     AOna    T    A        0      0        2 
  17 chr17_17059483     ASom    T    A        0      0        2 
  17 chr17_17059483     HCab    T    A        0      0        2 
  17 chr17_17059483     HPrz    T    A        0      0        2 
  17 chr17_17059483     ZBoe    T    A      0.5      1        2 
  17 chr17_17059483     ZGre    T    A        0      0        2 
  17 chr17_17059483     ZHar    T    A        0      0        2 
  17 chr17_17059483   Sample    T    A        0      0        2 
  17 chr17_17067389     AAsi    G    T        0      0        2 
  17 chr17_17067389     AKia    G    T        0      0        2 
  17 chr17_17067389     AOna    G    T      0.5      1        2 
  17 chr17_17067389     ASom    G    T        0      0        2 
  17 chr17_17067389     HCab    G    T        0      0        2 
  17 chr17_17067389     HPrz    G    T        0      0        2 
  17 chr17_17067389     ZBoe    G    T        0      0        2 
  17 chr17_17067389     ZGre    G    T        0      0        2 
  17 chr17_17067389     ZHar    G    T        0      0        2 
  17 chr17_17067389   Sample    G    T        0      0        2 
  17 chr17_17074588     AAsi    T    G        0      0        2 
  17 chr17_17074588     AKia    T    G        0      0        2 
  17 chr17_17074588     AOna    T    G        0      0        2 
  17 chr17_17074588     ASom    T    G        0      0        2 
  17 chr17_17074588     HCab    T    G        1      2        2 
  17 chr17_17074588     HPrz    T    G        1      2        2 
  17 chr17_17074588     ZBoe    T    G        0      0        2 
  17 chr17_17074588     ZGre    T    G        0      0        2 
  17 chr17_17074588     ZHar    T    G        0      0        2 
  17 chr17_17074588   Sample    T    G        1      2        2 
  17 chr17_17076550     AAsi    G    T        0      0        2 
  17 chr17_17076550     AKia    G    T        0      0        2 
  17 chr17_17076550     AOna    G    T        0      0        2 
  17 chr17_17076550     ASom    G    T        0      0        2 
  17 chr17_17076550     HCab    G    T        1      2        2 
  17 chr17_17076550     HPrz    G    T        1      2        2 
  17 chr17_17076550     ZBoe    G    T        0      0        2 
  17 chr17_17076550     ZGre    G    T        0      0        2 
  17 chr17_17076550     ZHar    G    T        0      0        2 
  17 chr17_17076550   Sample    G    T        1      2        2 
  17 chr17_17082045     AAsi    G    T        0      0        2 
  17 chr17_17082045     AKia    G    T        0      0        2 
  17 chr17_17082045     AOna    G    T      0.5      1        2 
  17 chr17_17082045     ASom    G    T        0      0        2 
  17 chr17_17082045     HCab    G    T        0      0        2 
  17 chr17_17082045     HPrz    G    T        0      0        2 
  17 chr17_17082045     ZBoe    G    T        0      0        2 
  17 chr17_17082045     ZGre    G    T        0      0        2 
  17 chr17_17082045     ZHar    G    T        0      0        2 
  17 chr17_17082045   Sample    G    T        0      0        2 
  17 chr17_17088296     AAsi    G    T        0      0        2 
  17 chr17_17088296     AKia    G    T        0      0        2 
  17 chr17_17088296     AOna    G    T        0      0        2 
  17 chr17_17088296     ASom    G    T        0      0        2 
  17 chr17_17088296     HCab    G    T      0.5      1        2 
  17 chr17_17088296     HPrz    G    T        1      2        2 
  17 chr17_17088296     ZBoe    G    T        0      0        2 
  17 chr17_17088296     ZGre    G    T        0      0        2 
  17 chr17_17088296     ZHar    G    T        0      0        2 
  17 chr17_17088296   Sample    G    T        0      0        2 
  17 chr17_17098246     AAsi    G    C        0      0        2 
  17 chr17_17098246     AKia    G    C      0.5      1        2 
  17 chr17_17098246     AOna    G    C        0      0        2 
  17 chr17_17098246     ASom    G    C        0      0        2 
  17 chr17_17098246     HCab    G    C        0      0        2 
  17 chr17_17098246     HPrz    G    C        0      0        2 
  17 chr17_17098246     ZBoe    G    C        0      0        2 
  17 chr17_17098246     ZGre    G    C        0      0        2 
  17 chr17_17098246     ZHar    G    C        0      0        2 
  17 chr17_17098246   Sample    G    C        0      0        2 
  17 chr17_17100911     AAsi    A    C        0      0        2 
  17 chr17_17100911     AKia    A    C        0      0        2 
  17 chr17_17100911     AOna    A    C        0      0        2 
  17 chr17_17100911     ASom    A    C        0      0        2 
  17 chr17_17100911     HCab    A    C        0      0        2 
  17 chr17_17100911     HPrz    A    C        0      0        2 
  17 chr17_17100911     ZBoe    A    C      0.5      1        2 
  17 chr17_17100911     ZGre    A    C        0      0        2 
  17 chr17_17100911     ZHar    A    C        0      0        2 
  17 chr17_17100911   Sample    A    C        0      0        2 
  17 chr17_17113805     AAsi    G    T        0      0        2 
  17 chr17_17113805     AKia    G    T        0      0        2 
  17 chr17_17113805     AOna    G    T        0      0        2 
  17 chr17_17113805     ASom    G    T        0      0        2 
  17 chr17_17113805     HCab    G    T        1      2        2 
  17 chr17_17113805     HPrz    G    T        1      2        2 
  17 chr17_17113805     ZBoe    G    T        0      0        2 
  17 chr17_17113805     ZGre    G    T        0      0        2 
  17 chr17_17113805     ZHar    G    T        0      0        2 
  17 chr17_17113805   Sample    G    T        1      2        2 
  17 chr17_17114635     AAsi    G    C        0      0        2 
  17 chr17_17114635     AKia    G    C        0      0        2 
  17 chr17_17114635     AOna    G    C        0      0        2 
  17 chr17_17114635     ASom    G    C        0      0        2 
  17 chr17_17114635     HCab    G    C        0      0        2 
  17 chr17_17114635     HPrz    G    C      0.5      1        2 
  17 chr17_17114635     ZBoe    G    C        0      0        2 
  17 chr17_17114635     ZGre    G    C        0      0        2 
  17 chr17_17114635     ZHar    G    C        0      0        2 
  17 chr17_17114635   Sample    G    C        0      0        2 
  17 chr17_17143022     AAsi    T    G        0      0        2 
  17 chr17_17143022     AKia    T    G        0      0        2 
  17 chr17_17143022     AOna    T    G        0      0        2 
  17 chr17_17143022     ASom    T    G        0      0        2 
  17 chr17_17143022     HCab    T    G        1      2        2 
  17 chr17_17143022     HPrz    T    G        1      2        2 
  17 chr17_17143022     ZBoe    T    G        0      0        2 
  17 chr17_17143022     ZGre    T    G        0      0        2 
  17 chr17_17143022     ZHar    T    G        0      0        2 
  17 chr17_17143022   Sample    T    G        1      2        2 
  17 chr17_17151561     AAsi    T    A        0      0        2 
  17 chr17_17151561     AKia    T    A        1      2        2 
  17 chr17_17151561     AOna    T    A        0      0        2 
  17 chr17_17151561     ASom    T    A        0      0        2 
  17 chr17_17151561     HCab    T    A        0      0        2 
  17 chr17_17151561     HPrz    T    A        0      0        2 
  17 chr17_17151561     ZBoe    T    A        0      0        2 
  17 chr17_17151561     ZGre    T    A        0      0        2 
  17 chr17_17151561     ZHar    T    A        0      0        2 
  17 chr17_17151561   Sample    T    A        0      0        2 
  17 chr17_17157893     AAsi    A    C        0      0        2 
  17 chr17_17157893     AKia    A    C        0      0        2 
  17 chr17_17157893     AOna    A    C        0      0        2 
  17 chr17_17157893     ASom    A    C        0      0        2 
  17 chr17_17157893     HCab    A    C        1      2        2 
  17 chr17_17157893     HPrz    A    C      0.5      1        2 
  17 chr17_17157893     ZBoe    A    C        0      0        2 
  17 chr17_17157893     ZGre    A    C        0      0        2 
  17 chr17_17157893     ZHar    A    C        0      0        2 
  17 chr17_17157893   Sample    A    C        1      2        2 
  17 chr17_17170330     AAsi    G    C        0      0        2 
  17 chr17_17170330     AKia    G    C        1      2        2 
  17 chr17_17170330     AOna    G    C      0.5      1        2 
  17 chr17_17170330     ASom    G    C        0      0        2 
  17 chr17_17170330     HCab    G    C        0      0        2 
  17 chr17_17170330     HPrz    G    C        0      0        2 
  17 chr17_17170330     ZBoe    G    C        0      0        2 
  17 chr17_17170330     ZGre    G    C        0      0        2 
  17 chr17_17170330     ZHar    G    C        0      0        2 
  17 chr17_17170330   Sample    G    C        0      0        2 
  17 chr17_17176987     AAsi    A    T        0      0        2 
  17 chr17_17176987     AKia    A    T        1      2        2 
  17 chr17_17176987     AOna    A    T        0      0        2 
  17 chr17_17176987     ASom    A    T        0      0        2 
  17 chr17_17176987     HCab    A    T        0      0        2 
  17 chr17_17176987     HPrz    A    T        0      0        2 
  17 chr17_17176987     ZBoe    A    T        0      0        2 
  17 chr17_17176987     ZGre    A    T        0      0        2 
  17 chr17_17176987     ZHar    A    T        0      0        2 
  17 chr17_17176987   Sample    A    T        0      0        2 
  17 chr17_17179480     AAsi    T    G        0      0        2 
  17 chr17_17179480     AKia    T    G        0      0        2 
  17 chr17_17179480     AOna    T    G        0      0        2 
  17 chr17_17179480     ASom    T    G        0      0        2 
  17 chr17_17179480     HCab    T    G        0      0        2 
  17 chr17_17179480     HPrz    T    G        0      0        2 
  17 chr17_17179480     ZBoe    T    G        0      0        2 
  17 chr17_17179480     ZGre    T    G        0      0        2 
  17 chr17_17179480     ZHar    T    G        1      2        2 
  17 chr17_17179480   Sample    T    G        0      0        2 
  17 chr17_17194584     AAsi    G    T        0      0        2 
  17 chr17_17194584     AKia    G    T        0      0        2 
  17 chr17_17194584     AOna    G    T        0      0        2 
  17 chr17_17194584     ASom    G    T      0.5      1        2 
  17 chr17_17194584     HCab    G    T        0      0        2 
  17 chr17_17194584     HPrz    G    T        0      0        2 
  17 chr17_17194584     ZBoe    G    T        0      0        2 
  17 chr17_17194584     ZGre    G    T        0      0        2 
  17 chr17_17194584     ZHar    G    T        0      0        2 
  17 chr17_17194584   Sample    G    T        0      0        2 
  17 chr17_17247103     AAsi    C    A        0      0        2 
  17 chr17_17247103     AKia    C    A        0      0        2 
  17 chr17_17247103     AOna    C    A        0      0        2 
  17 chr17_17247103     ASom    C    A        0      0        2 
  17 chr17_17247103     HCab    C    A        1      2        2 
  17 chr17_17247103     HPrz    C    A        1      2        2 
  17 chr17_17247103     ZBoe    C    A        0      0        2 
  17 chr17_17247103     ZGre    C    A        0      0        2 
  17 chr17_17247103     ZHar    C    A        0      0        2 
  17 chr17_17247103   Sample    C    A        1      2        2 
  17 chr17_17257976     AAsi    T    G        0      0        2 
  17 chr17_17257976     AKia    T    G        0      0        2 
  17 chr17_17257976     AOna    T    G        0      0        2 
  17 chr17_17257976     ASom    T    G        0      0        2 
  17 chr17_17257976     HCab    T    G      0.5      1        2 
  17 chr17_17257976     HPrz    T    G        0      0        2 
  17 chr17_17257976     ZBoe    T    G        0      0        2 
  17 chr17_17257976     ZGre    T    G        0      0        2 
  17 chr17_17257976     ZHar    T    G        0      0        2 
  17 chr17_17257976   Sample    T    G        0      0        2 
  17 chr17_17304372     AAsi    G    T        0      0        2 
  17 chr17_17304372     AKia    G    T        0      0        2 
  17 chr17_17304372     AOna    G    T        0      0        2 
  17 chr17_17304372     ASom    G    T        0      0        2 
  17 chr17_17304372     HCab    G    T        0      0        2 
  17 chr17_17304372     HPrz    G    T        0      0        2 
  17 chr17_17304372     ZBoe    G    T        0      0        2 
  17 chr17_17304372     ZGre    G    T        0      0        2 
  17 chr17_17304372     ZHar    G    T      0.5      1        2 
  17 chr17_17304372   Sample    G    T        0      0        2 
  17 chr17_17311094     AAsi    C    G        0      0        2 
  17 chr17_17311094     AKia    C    G        0      0        2 
  17 chr17_17311094     AOna    C    G        0      0        2 
  17 chr17_17311094     ASom    C    G        0      0        2 
  17 chr17_17311094     HCab    C    G        1      2        2 
  17 chr17_17311094     HPrz    C    G        1      2        2 
  17 chr17_17311094     ZBoe    C    G        0      0        2 
  17 chr17_17311094     ZGre    C    G        0      0        2 
  17 chr17_17311094     ZHar    C    G        0      0        2 
  17 chr17_17311094   Sample    C    G        1      2        2 
  17 chr17_17379258     AAsi    T    G        0      0        2 
  17 chr17_17379258     AKia    T    G        0      0        2 
  17 chr17_17379258     AOna    T    G        0      0        2 
  17 chr17_17379258     ASom    T    G        0      0        2 
  17 chr17_17379258     HCab    T    G        0      0        2 
  17 chr17_17379258     HPrz    T    G        0      0        2 
  17 chr17_17379258     ZBoe    T    G        0      0        2 
  17 chr17_17379258     ZGre    T    G        0      0        2 
  17 chr17_17379258     ZHar    T    G        1      2        2 
  17 chr17_17379258   Sample    T    G        0      0        2 
  17 chr17_17386488     AAsi    G    T        0      0        2 
  17 chr17_17386488     AKia    G    T        0      0        2 
  17 chr17_17386488     AOna    G    T        0      0        2 
  17 chr17_17386488     ASom    G    T        0      0        2 
  17 chr17_17386488     HCab    G    T        1      2        2 
  17 chr17_17386488     HPrz    G    T        1      2        2 
  17 chr17_17386488     ZBoe    G    T        0      0        2 
  17 chr17_17386488     ZGre    G    T        0      0        2 
  17 chr17_17386488     ZHar    G    T        0      0        2 
  17 chr17_17386488   Sample    G    T        1      2        2 
  17 chr17_17395258     AAsi    G    C        0      0        2 
  17 chr17_17395258     AKia    G    C        0      0        2 
  17 chr17_17395258     AOna    G    C        0      0        2 
  17 chr17_17395258     ASom    G    C        0      0        2 
  17 chr17_17395258     HCab    G    C        0      0        2 
  17 chr17_17395258     HPrz    G    C        0      0        2 
  17 chr17_17395258     ZBoe    G    C      0.5      1        2 
  17 chr17_17395258     ZGre    G    C        0      0        2 
  17 chr17_17395258     ZHar    G    C        0      0        2 
  17 chr17_17395258   Sample    G    C        0      0        2 
  17 chr17_17412365     AAsi    G    T        0      0        2 
  17 chr17_17412365     AKia    G    T        0      0        2 
  17 chr17_17412365     AOna    G    T        0      0        2 
  17 chr17_17412365     ASom    G    T        0      0        2 
  17 chr17_17412365     HCab    G    T        1      2        2 
  17 chr17_17412365     HPrz    G    T        1      2        2 
  17 chr17_17412365     ZBoe    G    T        0      0        2 
  17 chr17_17412365     ZGre    G    T        0      0        2 
  17 chr17_17412365     ZHar    G    T        0      0        2 
  17 chr17_17412365   Sample    G    T        1      2        2 
  17 chr17_17421187     AAsi    A    T        0      0        2 
  17 chr17_17421187     AKia    A    T        0      0        2 
  17 chr17_17421187     AOna    A    T      0.5      1        2 
  17 chr17_17421187     ASom    A    T        0      0        2 
  17 chr17_17421187     HCab    A    T        0      0        2 
  17 chr17_17421187     HPrz    A    T        0      0        2 
  17 chr17_17421187     ZBoe    A    T        0      0        2 
  17 chr17_17421187     ZGre    A    T        0      0        2 
  17 chr17_17421187     ZHar    A    T        0      0        2 
  17 chr17_17421187   Sample    A    T        0      0        2 
  17 chr17_17428351     AAsi    C    G        0      0        2 
  17 chr17_17428351     AKia    C    G        0      0        2 
  17 chr17_17428351     AOna    C    G        0      0        2 
  17 chr17_17428351     ASom    C    G        0      0        2 
  17 chr17_17428351     HCab    C    G        0      0        2 
  17 chr17_17428351     HPrz    C    G        0      0        2 
  17 chr17_17428351     ZBoe    C    G      0.5      1        2 
  17 chr17_17428351     ZGre    C    G        0      0        2 
  17 chr17_17428351     ZHar    C    G        0      0        2 
  17 chr17_17428351   Sample    C    G        0      0        2 
  17 chr17_17455191     AAsi    G    T        0      0        2 
  17 chr17_17455191     AKia    G    T        0      0        2 
  17 chr17_17455191     AOna    G    T        0      0        2 
  17 chr17_17455191     ASom    G    T        0      0        2 
  17 chr17_17455191     HCab    G    T        0      0        2 
  17 chr17_17455191     HPrz    G    T        0      0        2 
  17 chr17_17455191     ZBoe    G    T      0.5      1        2 
  17 chr17_17455191     ZGre    G    T        0      0        2 
  17 chr17_17455191     ZHar    G    T        0      0        2 
  17 chr17_17455191   Sample    G    T        0      0        2 
  17 chr17_17465533     AAsi    G    C        0      0        2 
  17 chr17_17465533     AKia    G    C        0      0        2 
  17 chr17_17465533     AOna    G    C      0.5      1        2 
  17 chr17_17465533     ASom    G    C        0      0        2 
  17 chr17_17465533     HCab    G    C        0      0        2 
  17 chr17_17465533     HPrz    G    C        0      0        2 
  17 chr17_17465533     ZBoe    G    C        0      0        2 
  17 chr17_17465533     ZGre    G    C        0      0        2 
  17 chr17_17465533     ZHar    G    C        0      0        2 
  17 chr17_17465533   Sample    G    C        0      0        2 
  17 chr17_17472394     AAsi    A    C        0      0        2 
  17 chr17_17472394     AKia    A    C        0      0        2 
  17 chr17_17472394     AOna    A    C        0      0        2 
  17 chr17_17472394     ASom    A    C        0      0        2 
  17 chr17_17472394     HCab    A    C      0.5      1        2 
  17 chr17_17472394     HPrz    A    C        0      0        2 
  17 chr17_17472394     ZBoe    A    C        0      0        2 
  17 chr17_17472394     ZGre    A    C        0      0        2 
  17 chr17_17472394     ZHar    A    C        0      0        2 
  17 chr17_17472394   Sample    A    C        0      0        2 
  17 chr17_17475516     AAsi    G    T        0      0        2 
  17 chr17_17475516     AKia    G    T        0      0        2 
  17 chr17_17475516     AOna    G    T        0      0        2 
  17 chr17_17475516     ASom    G    T        0      0        2 
  17 chr17_17475516     HCab    G    T      0.5      1        2 
  17 chr17_17475516     HPrz    G    T        0      0        2 
  17 chr17_17475516     ZBoe    G    T        0      0        2 
  17 chr17_17475516     ZGre    G    T        0      0        2 
  17 chr17_17475516     ZHar    G    T        0      0        2 
  17 chr17_17475516   Sample    G    T        0      0        2 
  17 chr17_17479966     AAsi    T    G        0      0        2 
  17 chr17_17479966     AKia    T    G        0      0        2 
  17 chr17_17479966     AOna    T    G        0      0        2 
  17 chr17_17479966     ASom    T    G        0      0        2 
  17 chr17_17479966     HCab    T    G        1      2        2 
  17 chr17_17479966     HPrz    T    G        1      2        2 
  17 chr17_17479966     ZBoe    T    G        0      0        2 
  17 chr17_17479966     ZGre    T    G        0      0        2 
  17 chr17_17479966     ZHar    T    G        0      0        2 
  17 chr17_17479966   Sample    T    G        1      2        2 
  17 chr17_17488926     AAsi    A    C        0      0        2 
  17 chr17_17488926     AKia    A    C        1      2        2 
  17 chr17_17488926     AOna    A    C        0      0        2 
  17 chr17_17488926     ASom    A    C        0      0        2 
  17 chr17_17488926     HCab    A    C        0      0        2 
  17 chr17_17488926     HPrz    A    C        0      0        2 
  17 chr17_17488926     ZBoe    A    C        0      0        2 
  17 chr17_17488926     ZGre    A    C        0      0        2 
  17 chr17_17488926     ZHar    A    C        0      0        2 
  17 chr17_17488926   Sample    A    C        0      0        2 
  17 chr17_17499785     AAsi    G    C        0      0        2 
  17 chr17_17499785     AKia    G    C        0      0        2 
  17 chr17_17499785     AOna    G    C        0      0        2 
  17 chr17_17499785     ASom    G    C        0      0        2 
  17 chr17_17499785     HCab    G    C        1      2        2 
  17 chr17_17499785     HPrz    G    C        1      2        2 
  17 chr17_17499785     ZBoe    G    C        0      0        2 
  17 chr17_17499785     ZGre    G    C        0      0        2 
  17 chr17_17499785     ZHar    G    C        0      0        2 
  17 chr17_17499785   Sample    G    C        1      2        2 
  17 chr17_17511060     AAsi    A    C      0.5      1        2 
  17 chr17_17511060     AKia    A    C        0      0        2 
  17 chr17_17511060     AOna    A    C        0      0        2 
  17 chr17_17511060     ASom    A    C        0      0        2 
  17 chr17_17511060     HCab    A    C        0      0        2 
  17 chr17_17511060     HPrz    A    C        0      0        2 
  17 chr17_17511060     ZBoe    A    C        0      0        2 
  17 chr17_17511060     ZGre    A    C        0      0        2 
  17 chr17_17511060     ZHar    A    C        0      0        2 
  17 chr17_17511060   Sample    A    C        0      0        2 
  17 chr17_17539786     AAsi    T    G        0      0        2 
  17 chr17_17539786     AKia    T    G        0      0        2 
  17 chr17_17539786     AOna    T    G        0      0        2 
  17 chr17_17539786     ASom    T    G        0      0        2 
  17 chr17_17539786     HCab    T    G        1      2        2 
  17 chr17_17539786     HPrz    T    G        1      2        2 
  17 chr17_17539786     ZBoe    T    G        0      0        2 
  17 chr17_17539786     ZGre    T    G        0      0        2 
  17 chr17_17539786     ZHar    T    G        0      0        2 
  17 chr17_17539786   Sample    T    G        1      2        2 
  17 chr17_17564501     AAsi    T    A        0      0        2 
  17 chr17_17564501     AKia    T    A        0      0        2 
  17 chr17_17564501     AOna    T    A        0      0        2 
  17 chr17_17564501     ASom    T    A        0      0        2 
  17 chr17_17564501     HCab    T    A        1      2        2 
  17 chr17_17564501     HPrz    T    A        1      2        2 
  17 chr17_17564501     ZBoe    T    A        0      0        2 
  17 chr17_17564501     ZGre    T    A        0      0        2 
  17 chr17_17564501     ZHar    T    A        0      0        2 
  17 chr17_17564501   Sample    T    A        1      2        2 
  17 chr17_17596515     AAsi    C    G        0      0        2 
  17 chr17_17596515     AKia    C    G        0      0        2 
  17 chr17_17596515     AOna    C    G        0      0        2 
  17 chr17_17596515     ASom    C    G        0      0        2 
  17 chr17_17596515     HCab    C    G      0.5      1        2 
  17 chr17_17596515     HPrz    C    G        1      2        2 
  17 chr17_17596515     ZBoe    C    G        0      0        2 
  17 chr17_17596515     ZGre    C    G        0      0        2 
  17 chr17_17596515     ZHar    C    G        0      0        2 
  17 chr17_17596515   Sample    C    G        0      0        2 
  17 chr17_17600170     AAsi    C    A        0      0        2 
  17 chr17_17600170     AKia    C    A        0      0        2 
  17 chr17_17600170     AOna    C    A        0      0        2 
  17 chr17_17600170     ASom    C    A        0      0        2 
  17 chr17_17600170     HCab    C    A      0.5      1        2 
  17 chr17_17600170     HPrz    C    A        0      0        2 
  17 chr17_17600170     ZBoe    C    A        0      0        2 
  17 chr17_17600170     ZGre    C    A        0      0        2 
  17 chr17_17600170     ZHar    C    A        0      0        2 
  17 chr17_17600170   Sample    C    A        0      0        2 
  17 chr17_17617125     AAsi    G    C        0      0        2 
  17 chr17_17617125     AKia    G    C        0      0        2 
  17 chr17_17617125     AOna    G    C        0      0        2 
  17 chr17_17617125     ASom    G    C        0      0        2 
  17 chr17_17617125     HCab    G    C        1      2        2 
  17 chr17_17617125     HPrz    G    C        1      2        2 
  17 chr17_17617125     ZBoe    G    C        0      0        2 
  17 chr17_17617125     ZGre    G    C        0      0        2 
  17 chr17_17617125     ZHar    G    C        0      0        2 
  17 chr17_17617125   Sample    G    C        1      2        2 
  17 chr17_17622667     AAsi    A    C        0      0        2 
  17 chr17_17622667     AKia    A    C        0      0        2 
  17 chr17_17622667     AOna    A    C        0      0        2 
  17 chr17_17622667     ASom    A    C        0      0        2 
  17 chr17_17622667     HCab    A    C        0      0        2 
  17 chr17_17622667     HPrz    A    C      0.5      1        2 
  17 chr17_17622667     ZBoe    A    C        0      0        2 
  17 chr17_17622667     ZGre    A    C        0      0        2 
  17 chr17_17622667     ZHar    A    C        0      0        2 
  17 chr17_17622667   Sample    A    C        0      0        2 
  17 chr17_17643737     AAsi    G    C        0      0        2 
  17 chr17_17643737     AKia    G    C        0      0        2 
  17 chr17_17643737     AOna    G    C        1      2        2 
  17 chr17_17643737     ASom    G    C        0      0        2 
  17 chr17_17643737     HCab    G    C        0      0        2 
  17 chr17_17643737     HPrz    G    C        0      0        2 
  17 chr17_17643737     ZBoe    G    C        0      0        2 
  17 chr17_17643737     ZGre    G    C        0      0        2 
  17 chr17_17643737     ZHar    G    C        0      0        2 
  17 chr17_17643737   Sample    G    C        0      0        2 
  17 chr17_17654961     AAsi    G    T        0      0        2 
  17 chr17_17654961     AKia    G    T        0      0        2 
  17 chr17_17654961     AOna    G    T        0      0        2 
  17 chr17_17654961     ASom    G    T        0      0        2 
  17 chr17_17654961     HCab    G    T        0      0        2 
  17 chr17_17654961     HPrz    G    T        0      0        2 
  17 chr17_17654961     ZBoe    G    T      0.5      1        2 
  17 chr17_17654961     ZGre    G    T        0      0        2 
  17 chr17_17654961     ZHar    G    T        0      0        2 
  17 chr17_17654961   Sample    G    T        0      0        2 
  17 chr17_17679304     AAsi    T    A        0      0        2 
  17 chr17_17679304     AKia    T    A        0      0        2 
  17 chr17_17679304     AOna    T    A        0      0        2 
  17 chr17_17679304     ASom    T    A        0      0        2 
  17 chr17_17679304     HCab    T    A        0      0        2 
  17 chr17_17679304     HPrz    T    A        0      0        2 
  17 chr17_17679304     ZBoe    T    A        0      0        2 
  17 chr17_17679304     ZGre    T    A        1      2        2 
  17 chr17_17679304     ZHar    T    A        0      0        2 
  17 chr17_17679304   Sample    T    A        0      0        2 
  17 chr17_17716756     AAsi    T    A        1      2        2 
  17 chr17_17716756     AKia    T    A        1      2        2 
  17 chr17_17716756     AOna    T    A        1      2        2 
  17 chr17_17716756     ASom    T    A        1      2        2 
  17 chr17_17716756     HCab    T    A        0      0        2 
  17 chr17_17716756     HPrz    T    A        0      0        2 
  17 chr17_17716756     ZBoe    T    A        0      0        2 
  17 chr17_17716756     ZGre    T    A        0      0        2 
  17 chr17_17716756     ZHar    T    A        1      2        2 
  17 chr17_17716756   Sample    T    A        0      0        2 
  17 chr17_17721024     AAsi    C    A        1      2        2 
  17 chr17_17721024     AKia    C    A        0      0        2 
  17 chr17_17721024     AOna    C    A        0      0        2 
  17 chr17_17721024     ASom    C    A        1      2        2 
  17 chr17_17721024     HCab    C    A        0      0        2 
  17 chr17_17721024     HPrz    C    A        0      0        2 
  17 chr17_17721024     ZBoe    C    A        0      0        2 
  17 chr17_17721024     ZGre    C    A        0      0        2 
  17 chr17_17721024     ZHar    C    A        0      0        2 
  17 chr17_17721024   Sample    C    A        0      0        2 
  17 chr17_17735326     AAsi    A    T        0      0        2 
  17 chr17_17735326     AKia    A    T        1      2        2 
  17 chr17_17735326     AOna    A    T        1      2        2 
  17 chr17_17735326     ASom    A    T        0      0        2 
  17 chr17_17735326     HCab    A    T        0      0        2 
  17 chr17_17735326     HPrz    A    T        0      0        2 
  17 chr17_17735326     ZBoe    A    T        0      0        2 
  17 chr17_17735326     ZGre    A    T        0      0        2 
  17 chr17_17735326     ZHar    A    T        0      0        2 
  17 chr17_17735326   Sample    A    T        0      0        2 
  17 chr17_17837551     AAsi    C    A        0      0        2 
  17 chr17_17837551     AKia    C    A        0      0        2 
  17 chr17_17837551     AOna    C    A        0      0        2 
  17 chr17_17837551     ASom    C    A        0      0        2 
  17 chr17_17837551     HCab    C    A        1      2        2 
  17 chr17_17837551     HPrz    C    A        1      2        2 
  17 chr17_17837551     ZBoe    C    A        0      0        2 
  17 chr17_17837551     ZGre    C    A        0      0        2 
  17 chr17_17837551     ZHar    C    A        0      0        2 
  17 chr17_17837551   Sample    C    A        1      2        2 
  17 chr17_17843935     AAsi    A    T        0      0        2 
  17 chr17_17843935     AKia    A    T        1      2        2 
  17 chr17_17843935     AOna    A    T        1      2        2 
  17 chr17_17843935     ASom    A    T        0      0        2 
  17 chr17_17843935     HCab    A    T        0      0        2 
  17 chr17_17843935     HPrz    A    T        0      0        2 
  17 chr17_17843935     ZBoe    A    T        0      0        2 
  17 chr17_17843935     ZGre    A    T        0      0        2 
  17 chr17_17843935     ZHar    A    T        0      0        2 
  17 chr17_17843935   Sample    A    T        0      0        2 
  17 chr17_17844897     AAsi    A    T        1      2        2 
  17 chr17_17844897     AKia    A    T        0      0        2 
  17 chr17_17844897     AOna    A    T        0      0        2 
  17 chr17_17844897     ASom    A    T        1      2        2 
  17 chr17_17844897     HCab    A    T        0      0        2 
  17 chr17_17844897     HPrz    A    T        0      0        2 
  17 chr17_17844897     ZBoe    A    T        0      0        2 
  17 chr17_17844897     ZGre    A    T        0      0        2 
  17 chr17_17844897     ZHar    A    T        0      0        2 
  17 chr17_17844897   Sample    A    T        0      0        2 
  17 chr17_17859554     AAsi    C    A        0      0        2 
  17 chr17_17859554     AKia    C    A        0      0        2 
  17 chr17_17859554     AOna    C    A        0      0        2 
  17 chr17_17859554     ASom    C    A        0      0        2 
  17 chr17_17859554     HCab    C    A        1      2        2 
  17 chr17_17859554     HPrz    C    A        1      2        2 
  17 chr17_17859554     ZBoe    C    A        0      0        2 
  17 chr17_17859554     ZGre    C    A        0      0        2 
  17 chr17_17859554     ZHar    C    A        0      0        2 
  17 chr17_17859554   Sample    C    A        1      2        2 
  17 chr17_17916147     AAsi    A    C        1      2        2 
  17 chr17_17916147     AKia    A    C        0      0        2 
  17 chr17_17916147     AOna    A    C        0      0        2 
  17 chr17_17916147     ASom    A    C        1      2        2 
  17 chr17_17916147     HCab    A    C        0      0        2 
  17 chr17_17916147     HPrz    A    C        0      0        2 
  17 chr17_17916147     ZBoe    A    C        0      0        2 
  17 chr17_17916147     ZGre    A    C        0      0        2 
  17 chr17_17916147     ZHar    A    C        0      0        2 
  17 chr17_17916147   Sample    A    C        0      0        2 
  17 chr17_17951468     AAsi    A    T        0      0        2 
  17 chr17_17951468     AKia    A    T        0      0        2 
  17 chr17_17951468     AOna    A    T        0      0        2 
  17 chr17_17951468     ASom    A    T        0      0        2 
  17 chr17_17951468     HCab    A    T        0      0        2 
  17 chr17_17951468     HPrz    A    T        0      0        2 
  17 chr17_17951468     ZBoe    A    T      0.5      1        2 
  17 chr17_17951468     ZGre    A    T        0      0        2 
  17 chr17_17951468     ZHar    A    T        0      0        2 
  17 chr17_17951468   Sample    A    T        0      0        2 
  17 chr17_17973469     AAsi    C    A        0      0        2 
  17 chr17_17973469     AKia    C    A        0      0        2 
  17 chr17_17973469     AOna    C    A        0      0        2 
  17 chr17_17973469     ASom    C    A        0      0        2 
  17 chr17_17973469     HCab    C    A        0      0        2 
  17 chr17_17973469     HPrz    C    A        0      0        2 
  17 chr17_17973469     ZBoe    C    A        0      0        2 
  17 chr17_17973469     ZGre    C    A        0      0        2 
  17 chr17_17973469     ZHar    C    A        1      2        2 
  17 chr17_17973469   Sample    C    A        0      0        2 
  17 chr17_17982086     AAsi    C    A        0      0        2 
  17 chr17_17982086     AKia    C    A        0      0        2 
  17 chr17_17982086     AOna    C    A        0      0        2 
  17 chr17_17982086     ASom    C    A      0.5      1        2 
  17 chr17_17982086     HCab    C    A        0      0        2 
  17 chr17_17982086     HPrz    C    A        0      0        2 
  17 chr17_17982086     ZBoe    C    A        0      0        2 
  17 chr17_17982086     ZGre    C    A        0      0        2 
  17 chr17_17982086     ZHar    C    A        0      0        2 
  17 chr17_17982086   Sample    C    A        0      0        2 
  17 chr17_17999684     AAsi    G    C        0      0        2 
  17 chr17_17999684     AKia    G    C        0      0        2 
  17 chr17_17999684     AOna    G    C        1      2        2 
  17 chr17_17999684     ASom    G    C        0      0        2 
  17 chr17_17999684     HCab    G    C        0      0        2 
  17 chr17_17999684     HPrz    G    C        0      0        2 
  17 chr17_17999684     ZBoe    G    C        0      0        2 
  17 chr17_17999684     ZGre    G    C        0      0        2 
  17 chr17_17999684     ZHar    G    C        0      0        2 
  17 chr17_17999684   Sample    G    C        0      0        2 
  17 chr17_18030026     AAsi    T    A        0      0        2 
  17 chr17_18030026     AKia    T    A        0      0        2 
  17 chr17_18030026     AOna    T    A        0      0        2 
  17 chr17_18030026     ASom    T    A        0      0        2 
  17 chr17_18030026     HCab    T    A        0      0        2 
  17 chr17_18030026     HPrz    T    A        0      0        2 
  17 chr17_18030026     ZBoe    T    A        0      0        2 
  17 chr17_18030026     ZGre    T    A        1      2        2 
  17 chr17_18030026     ZHar    T    A        0      0        2 
  17 chr17_18030026   Sample    T    A        0      0        2 
  17 chr17_18041450     AAsi    A    C        0      0        2 
  17 chr17_18041450     AKia    A    C        0      0        2 
  17 chr17_18041450     AOna    A    C        0      0        2 
  17 chr17_18041450     ASom    A    C        0      0        2 
  17 chr17_18041450     HCab    A    C        1      2        2 
  17 chr17_18041450     HPrz    A    C        1      2        2 
  17 chr17_18041450     ZBoe    A    C        0      0        2 
  17 chr17_18041450     ZGre    A    C        0      0        2 
  17 chr17_18041450     ZHar    A    C        0      0        2 
  17 chr17_18041450   Sample    A    C        1      2        2 
  17 chr17_18077292     AAsi    C    G        0      0        2 
  17 chr17_18077292     AKia    C    G        0      0        2 
  17 chr17_18077292     AOna    C    G        0      0        2 
  17 chr17_18077292     ASom    C    G        0      0        2 
  17 chr17_18077292     HCab    C    G        0      0        2 
  17 chr17_18077292     HPrz    C    G        0      0        2 
  17 chr17_18077292     ZBoe    C    G        1      2        2 
  17 chr17_18077292     ZGre    C    G        0      0        2 
  17 chr17_18077292     ZHar    C    G        0      0        2 
  17 chr17_18077292   Sample    C    G        0      0        2 
  17 chr17_18109192     AAsi    C    A        1      2        2 
  17 chr17_18109192     AKia    C    A        1      2        2 
  17 chr17_18109192     AOna    C    A        1      2        2 
  17 chr17_18109192     ASom    C    A        1      2        2 
  17 chr17_18109192     HCab    C    A        0      0        2 
  17 chr17_18109192     HPrz    C    A        0      0        2 
  17 chr17_18109192     ZBoe    C    A        0      0        2 
  17 chr17_18109192     ZGre    C    A        0      0        2 
  17 chr17_18109192     ZHar    C    A        0      0        2 
  17 chr17_18109192   Sample    C    A        0      0        2 
  17 chr17_18188484     AAsi    T    G        1      2        2 
  17 chr17_18188484     AKia    T    G        0      0        2 
  17 chr17_18188484     AOna    T    G        0      0        2 
  17 chr17_18188484     ASom    T    G        1      2        2 
  17 chr17_18188484     HCab    T    G        0      0        2 
  17 chr17_18188484     HPrz    T    G        0      0        2 
  17 chr17_18188484     ZBoe    T    G        0      0        2 
  17 chr17_18188484     ZGre    T    G        0      0        2 
  17 chr17_18188484     ZHar    T    G        0      0        2 
  17 chr17_18188484   Sample    T    G        0      0        2 
  17 chr17_18188855     AAsi    C    G        0      0        2 
  17 chr17_18188855     AKia    C    G        1      2        2 
  17 chr17_18188855     AOna    C    G        1      2        2 
  17 chr17_18188855     ASom    C    G        0      0        2 
  17 chr17_18188855     HCab    C    G        0      0        2 
  17 chr17_18188855     HPrz    C    G        0      0        2 
  17 chr17_18188855     ZBoe    C    G        0      0        2 
  17 chr17_18188855     ZGre    C    G        0      0        2 
  17 chr17_18188855     ZHar    C    G        0      0        2 
  17 chr17_18188855   Sample    C    G        0      0        2 
  17 chr17_18191620     AAsi    A    T        0      0        2 
  17 chr17_18191620     AKia    A    T        0      0        2 
  17 chr17_18191620     AOna    A    T        0      0        2 
  17 chr17_18191620     ASom    A    T        0      0        2 
  17 chr17_18191620     HCab    A    T      0.5      1        2 
  17 chr17_18191620     HPrz    A    T        1      2        2 
  17 chr17_18191620     ZBoe    A    T        0      0        2 
  17 chr17_18191620     ZGre    A    T        0      0        2 
  17 chr17_18191620     ZHar    A    T        0      0        2 
  17 chr17_18191620   Sample    A    T        1      2        2 
  17 chr17_18196029     AAsi    G    C        0      0        2 
  17 chr17_18196029     AKia    G    C        0      0        2 
  17 chr17_18196029     AOna    G    C        0      0        2 
  17 chr17_18196029     ASom    G    C        0      0        2 
  17 chr17_18196029     HCab    G    C        1      2        2 
  17 chr17_18196029     HPrz    G    C        1      2        2 
  17 chr17_18196029     ZBoe    G    C        0      0        2 
  17 chr17_18196029     ZGre    G    C        0      0        2 
  17 chr17_18196029     ZHar    G    C        0      0        2 
  17 chr17_18196029   Sample    G    C        1      2        2 
  17 chr17_18204703     AAsi    G    T        0      0        2 
  17 chr17_18204703     AKia    G    T        0      0        2 
  17 chr17_18204703     AOna    G    T        0      0        2 
  17 chr17_18204703     ASom    G    T        0      0        2 
  17 chr17_18204703     HCab    G    T        1      2        2 
  17 chr17_18204703     HPrz    G    T        1      2        2 
  17 chr17_18204703     ZBoe    G    T        0      0        2 
  17 chr17_18204703     ZGre    G    T        0      0        2 
  17 chr17_18204703     ZHar    G    T        0      0        2 
  17 chr17_18204703   Sample    G    T        1      2        2 
  17 chr17_18218038     AAsi    A    C        0      0        2 
  17 chr17_18218038     AKia    A    C        1      2        2 
  17 chr17_18218038     AOna    A    C      0.5      1        2 
  17 chr17_18218038     ASom    A    C        0      0        2 
  17 chr17_18218038     HCab    A    C        0      0        2 
  17 chr17_18218038     HPrz    A    C        0      0        2 
  17 chr17_18218038     ZBoe    A    C        0      0        2 
  17 chr17_18218038     ZGre    A    C        0      0        2 
  17 chr17_18218038     ZHar    A    C        0      0        2 
  17 chr17_18218038   Sample    A    C        0      0        2 
  17 chr17_18262962     AAsi    G    T        0      0        2 
  17 chr17_18262962     AKia    G    T        0      0        2 
  17 chr17_18262962     AOna    G    T        0      0        2 
  17 chr17_18262962     ASom    G    T        0      0        2 
  17 chr17_18262962     HCab    G    T        1      2        2 
  17 chr17_18262962     HPrz    G    T        1      2        2 
  17 chr17_18262962     ZBoe    G    T        0      0        2 
  17 chr17_18262962     ZGre    G    T        0      0        2 
  17 chr17_18262962     ZHar    G    T        0      0        2 
  17 chr17_18262962   Sample    G    T        1      2        2 
  17 chr17_18263727     AAsi    A    C        0      0        2 
  17 chr17_18263727     AKia    A    C        1      2        2 
  17 chr17_18263727     AOna    A    C        1      2        2 
  17 chr17_18263727     ASom    A    C        0      0        2 
  17 chr17_18263727     HCab    A    C        0      0        2 
  17 chr17_18263727     HPrz    A    C        0      0        2 
  17 chr17_18263727     ZBoe    A    C        0      0        2 
  17 chr17_18263727     ZGre    A    C        0      0        2 
  17 chr17_18263727     ZHar    A    C        0      0        2 
  17 chr17_18263727   Sample    A    C        0      0        2 
  17 chr17_18266913     AAsi    G    T        0      0        2 
  17 chr17_18266913     AKia    G    T        0      0        2 
  17 chr17_18266913     AOna    G    T        0      0        2 
  17 chr17_18266913     ASom    G    T        0      0        2 
  17 chr17_18266913     HCab    G    T        0      0        2 
  17 chr17_18266913     HPrz    G    T        0      0        2 
  17 chr17_18266913     ZBoe    G    T        1      2        2 
  17 chr17_18266913     ZGre    G    T        0      0        2 
  17 chr17_18266913     ZHar    G    T        0      0        2 
  17 chr17_18266913   Sample    G    T        0      0        2 
  17 chr17_18293451     AAsi    A    T        0      0        2 
  17 chr17_18293451     AKia    A    T        0      0        2 
  17 chr17_18293451     AOna    A    T        0      0        2 
  17 chr17_18293451     ASom    A    T        0      0        2 
  17 chr17_18293451     HCab    A    T      0.5      1        2 
  17 chr17_18293451     HPrz    A    T        0      0        2 
  17 chr17_18293451     ZBoe    A    T        0      0        2 
  17 chr17_18293451     ZGre    A    T        0      0        2 
  17 chr17_18293451     ZHar    A    T        0      0        2 
  17 chr17_18293451   Sample    A    T        0      0        2 
  17 chr17_18309438     AAsi    C    A        0      0        2 
  17 chr17_18309438     AKia    C    A        0      0        2 
  17 chr17_18309438     AOna    C    A        0      0        2 
  17 chr17_18309438     ASom    C    A        0      0        2 
  17 chr17_18309438     HCab    C    A        0      0        2 
  17 chr17_18309438     HPrz    C    A        0      0        2 
  17 chr17_18309438     ZBoe    C    A        0      0        2 
  17 chr17_18309438     ZGre    C    A        0      0        2 
  17 chr17_18309438     ZHar    C    A        1      2        2 
  17 chr17_18309438   Sample    C    A        0      0        2 
  17 chr17_18342045     AAsi    C    G        1      2        2 
  17 chr17_18342045     AKia    C    G        0      0        2 
  17 chr17_18342045     AOna    C    G        0      0        2 
  17 chr17_18342045     ASom    C    G        1      2        2 
  17 chr17_18342045     HCab    C    G        0      0        2 
  17 chr17_18342045     HPrz    C    G        0      0        2 
  17 chr17_18342045     ZBoe    C    G        1      2        2 
  17 chr17_18342045     ZGre    C    G        1      2        2 
  17 chr17_18342045     ZHar    C    G        1      2        2 
  17 chr17_18342045   Sample    C    G        0      0        2 
  17 chr17_18349855     AAsi    C    G        0      0        2 
  17 chr17_18349855     AKia    C    G        0      0        2 
  17 chr17_18349855     AOna    C    G        0      0        2 
  17 chr17_18349855     ASom    C    G        0      0        2 
  17 chr17_18349855     HCab    C    G      0.5      1        2 
  17 chr17_18349855     HPrz    C    G        0      0        2 
  17 chr17_18349855     ZBoe    C    G        0      0        2 
  17 chr17_18349855     ZGre    C    G        0      0        2 
  17 chr17_18349855     ZHar    C    G        0      0        2 
  17 chr17_18349855   Sample    C    G        0      0        2 
  17 chr17_18371855     AAsi    T    G        1      2        2 
  17 chr17_18371855     AKia    T    G        0      0        2 
  17 chr17_18371855     AOna    T    G        0      0        2 
  17 chr17_18371855     ASom    T    G        1      2        2 
  17 chr17_18371855     HCab    T    G        0      0        2 
  17 chr17_18371855     HPrz    T    G        0      0        2 
  17 chr17_18371855     ZBoe    T    G        0      0        2 
  17 chr17_18371855     ZGre    T    G        0      0        2 
  17 chr17_18371855     ZHar    T    G        0      0        2 
  17 chr17_18371855   Sample    T    G        0      0        2 
  17 chr17_18383753     AAsi    G    C        0      0        2 
  17 chr17_18383753     AKia    G    C        0      0        2 
  17 chr17_18383753     AOna    G    C        0      0        2 
  17 chr17_18383753     ASom    G    C        0      0        2 
  17 chr17_18383753     HCab    G    C        1      2        2 
  17 chr17_18383753     HPrz    G    C        1      2        2 
  17 chr17_18383753     ZBoe    G    C        0      0        2 
  17 chr17_18383753     ZGre    G    C        0      0        2 
  17 chr17_18383753     ZHar    G    C        0      0        2 
  17 chr17_18383753   Sample    G    C        1      2        2 
  17 chr17_18402204     AAsi    G    T        0      0        2 
  17 chr17_18402204     AKia    G    T        0      0        2 
  17 chr17_18402204     AOna    G    T        0      0        2 
  17 chr17_18402204     ASom    G    T        0      0        2 
  17 chr17_18402204     HCab    G    T        1      2        2 
  17 chr17_18402204     HPrz    G    T        1      2        2 
  17 chr17_18402204     ZBoe    G    T        0      0        2 
  17 chr17_18402204     ZGre    G    T        0      0        2 
  17 chr17_18402204     ZHar    G    T        0      0        2 
  17 chr17_18402204   Sample    G    T        1      2        2 
  17 chr17_18403228     AAsi    T    G        0      0        2 
  17 chr17_18403228     AKia    T    G        0      0        2 
  17 chr17_18403228     AOna    T    G        0      0        2 
  17 chr17_18403228     ASom    T    G        0      0        2 
  17 chr17_18403228     HCab    T    G        0      0        2 
  17 chr17_18403228     HPrz    T    G        0      0        2 
  17 chr17_18403228     ZBoe    T    G        0      0        2 
  17 chr17_18403228     ZGre    T    G        1      2        2 
  17 chr17_18403228     ZHar    T    G        0      0        2 
  17 chr17_18403228   Sample    T    G        0      0        2 
  17 chr17_18442954     AAsi    C    A        0      0        2 
  17 chr17_18442954     AKia    C    A        0      0        2 
  17 chr17_18442954     AOna    C    A        0      0        2 
  17 chr17_18442954     ASom    C    A        0      0        2 
  17 chr17_18442954     HCab    C    A        1      2        2 
  17 chr17_18442954     HPrz    C    A        1      2        2 
  17 chr17_18442954     ZBoe    C    A        0      0        2 
  17 chr17_18442954     ZGre    C    A        0      0        2 
  17 chr17_18442954     ZHar    C    A        0      0        2 
  17 chr17_18442954   Sample    C    A        1      2        2 
  17 chr17_18468728     AAsi    G    T        0      0        2 
  17 chr17_18468728     AKia    G    T        0      0        2 
  17 chr17_18468728     AOna    G    T        0      0        2 
  17 chr17_18468728     ASom    G    T        0      0        2 
  17 chr17_18468728     HCab    G    T        1      2        2 
  17 chr17_18468728     HPrz    G    T        1      2        2 
  17 chr17_18468728     ZBoe    G    T        0      0        2 
  17 chr17_18468728     ZGre    G    T        0      0        2 
  17 chr17_18468728     ZHar    G    T        0      0        2 
  17 chr17_18468728   Sample    G    T        1      2        2 
  17 chr17_18485118     AAsi    T    A        0      0        2 
  17 chr17_18485118     AKia    T    A        0      0        2 
  17 chr17_18485118     AOna    T    A        0      0        2 
  17 chr17_18485118     ASom    T    A        0      0        2 
  17 chr17_18485118     HCab    T    A        1      2        2 
  17 chr17_18485118     HPrz    T    A        1      2        2 
  17 chr17_18485118     ZBoe    T    A        0      0        2 
  17 chr17_18485118     ZGre    T    A        0      0        2 
  17 chr17_18485118     ZHar    T    A        0      0        2 
  17 chr17_18485118   Sample    T    A        1      2        2 
  17 chr17_18496628     AAsi    C    A        0      0        2 
  17 chr17_18496628     AKia    C    A        0      0        2 
  17 chr17_18496628     AOna    C    A        0      0        2 
  17 chr17_18496628     ASom    C    A        0      0        2 
  17 chr17_18496628     HCab    C    A        1      2        2 
  17 chr17_18496628     HPrz    C    A        1      2        2 
  17 chr17_18496628     ZBoe    C    A        0      0        2 
  17 chr17_18496628     ZGre    C    A        0      0        2 
  17 chr17_18496628     ZHar    C    A        0      0        2 
  17 chr17_18496628   Sample    C    A        1      2        2 
  17 chr17_18499118     AAsi    A    C        0      0        2 
  17 chr17_18499118     AKia    A    C        0      0        2 
  17 chr17_18499118     AOna    A    C        0      0        2 
  17 chr17_18499118     ASom    A    C        0      0        2 
  17 chr17_18499118     HCab    A    C        1      2        2 
  17 chr17_18499118     HPrz    A    C        1      2        2 
  17 chr17_18499118     ZBoe    A    C        0      0        2 
  17 chr17_18499118     ZGre    A    C        0      0        2 
  17 chr17_18499118     ZHar    A    C        0      0        2 
  17 chr17_18499118   Sample    A    C        1      2        2 
  17 chr17_18511472     AAsi    G    C      0.5      1        2 
  17 chr17_18511472     AKia    G    C        0      0        2 
  17 chr17_18511472     AOna    G    C        0      0        2 
  17 chr17_18511472     ASom    G    C        0      0        2 
  17 chr17_18511472     HCab    G    C        0      0        2 
  17 chr17_18511472     HPrz    G    C        0      0        2 
  17 chr17_18511472     ZBoe    G    C        0      0        2 
  17 chr17_18511472     ZGre    G    C        0      0        2 
  17 chr17_18511472     ZHar    G    C        0      0        2 
  17 chr17_18511472   Sample    G    C        0      0        2 
  17 chr17_18515554     AAsi    T    G        0      0        2 
  17 chr17_18515554     AKia    T    G        0      0        2 
  17 chr17_18515554     AOna    T    G        0      0        2 
  17 chr17_18515554     ASom    T    G        0      0        2 
  17 chr17_18515554     HCab    T    G        1      2        2 
  17 chr17_18515554     HPrz    T    G        1      2        2 
  17 chr17_18515554     ZBoe    T    G        0      0        2 
  17 chr17_18515554     ZGre    T    G        0      0        2 
  17 chr17_18515554     ZHar    T    G        0      0        2 
  17 chr17_18515554   Sample    T    G        1      2        2 
  17 chr17_18522243     AAsi    T    A        0      0        2 
  17 chr17_18522243     AKia    T    A        0      0        2 
  17 chr17_18522243     AOna    T    A      0.5      1        2 
  17 chr17_18522243     ASom    T    A        0      0        2 
  17 chr17_18522243     HCab    T    A        0      0        2 
  17 chr17_18522243     HPrz    T    A        0      0        2 
  17 chr17_18522243     ZBoe    T    A        0      0        2 
  17 chr17_18522243     ZGre    T    A        0      0        2 
  17 chr17_18522243     ZHar    T    A        0      0        2 
  17 chr17_18522243   Sample    T    A        0      0        2 
  17 chr17_18533547     AAsi    T    G        0      0        2 
  17 chr17_18533547     AKia    T    G        0      0        2 
  17 chr17_18533547     AOna    T    G        0      0        2 
  17 chr17_18533547     ASom    T    G        0      0        2 
  17 chr17_18533547     HCab    T    G        0      0        2 
  17 chr17_18533547     HPrz    T    G        0      0        2 
  17 chr17_18533547     ZBoe    T    G        1      2        2 
  17 chr17_18533547     ZGre    T    G        0      0        2 
  17 chr17_18533547     ZHar    T    G        0      0        2 
  17 chr17_18533547   Sample    T    G        0      0        2 
  17 chr17_18549005     AAsi    C    G        1      2        2 
  17 chr17_18549005     AKia    C    G        0      0        2 
  17 chr17_18549005     AOna    C    G        0      0        2 
  17 chr17_18549005     ASom    C    G        1      2        2 
  17 chr17_18549005     HCab    C    G        0      0        2 
  17 chr17_18549005     HPrz    C    G        0      0        2 
  17 chr17_18549005     ZBoe    C    G        0      0        2 
  17 chr17_18549005     ZGre    C    G        0      0        2 
  17 chr17_18549005     ZHar    C    G        0      0        2 
  17 chr17_18549005   Sample    C    G        0      0        2 
  17 chr17_18550950     AAsi    C    A        0      0        2 
  17 chr17_18550950     AKia    C    A        0      0        2 
  17 chr17_18550950     AOna    C    A        0      0        2 
  17 chr17_18550950     ASom    C    A        0      0        2 
  17 chr17_18550950     HCab    C    A        0      0        2 
  17 chr17_18550950     HPrz    C    A        0      0        2 
  17 chr17_18550950     ZBoe    C    A        1      2        2 
  17 chr17_18550950     ZGre    C    A        0      0        2 
  17 chr17_18550950     ZHar    C    A        0      0        2 
  17 chr17_18550950   Sample    C    A        0      0        2 
  17 chr17_18552501     AAsi    C    A        0      0        2 
  17 chr17_18552501     AKia    C    A        0      0        2 
  17 chr17_18552501     AOna    C    A        0      0        2 
  17 chr17_18552501     ASom    C    A        0      0        2 
  17 chr17_18552501     HCab    C    A        0      0        2 
  17 chr17_18552501     HPrz    C    A        0      0        2 
  17 chr17_18552501     ZBoe    C    A        0      0        2 
  17 chr17_18552501     ZGre    C    A        1      2        2 
  17 chr17_18552501     ZHar    C    A        0      0        2 
  17 chr17_18552501   Sample    C    A        0      0        2 
  17 chr17_18554187     AAsi    A    C        0      0        2 
  17 chr17_18554187     AKia    A    C        0      0        2 
  17 chr17_18554187     AOna    A    C        0      0        2 
  17 chr17_18554187     ASom    A    C        0      0        2 
  17 chr17_18554187     HCab    A    C      0.5      1        2 
  17 chr17_18554187     HPrz    A    C        1      2        2 
  17 chr17_18554187     ZBoe    A    C        0      0        2 
  17 chr17_18554187     ZGre    A    C        0      0        2 
  17 chr17_18554187     ZHar    A    C        0      0        2 
  17 chr17_18554187   Sample    A    C        1      2        2 
  17 chr17_18604248     AAsi    T    G        0      0        2 
  17 chr17_18604248     AKia    T    G        0      0        2 
  17 chr17_18604248     AOna    T    G        0      0        2 
  17 chr17_18604248     ASom    T    G        0      0        2 
  17 chr17_18604248     HCab    T    G      0.5      1        2 
  17 chr17_18604248     HPrz    T    G        1      2        2 
  17 chr17_18604248     ZBoe    T    G        0      0        2 
  17 chr17_18604248     ZGre    T    G        0      0        2 
  17 chr17_18604248     ZHar    T    G        0      0        2 
  17 chr17_18604248   Sample    T    G        1      2        2 
  17 chr17_18654453     AAsi    G    T        1      2        2 
  17 chr17_18654453     AKia    G    T        0      0        2 
  17 chr17_18654453     AOna    G    T        0      0        2 
  17 chr17_18654453     ASom    G    T        1      2        2 
  17 chr17_18654453     HCab    G    T        0      0        2 
  17 chr17_18654453     HPrz    G    T        0      0        2 
  17 chr17_18654453     ZBoe    G    T        0      0        2 
  17 chr17_18654453     ZGre    G    T        0      0        2 
  17 chr17_18654453     ZHar    G    T        0      0        2 
  17 chr17_18654453   Sample    G    T        0      0        2 
  17 chr17_18656921     AAsi    T    G        0      0        2 
  17 chr17_18656921     AKia    T    G        1      2        2 
  17 chr17_18656921     AOna    T    G        1      2        2 
  17 chr17_18656921     ASom    T    G        0      0        2 
  17 chr17_18656921     HCab    T    G        0      0        2 
  17 chr17_18656921     HPrz    T    G        0      0        2 
  17 chr17_18656921     ZBoe    T    G        0      0        2 
  17 chr17_18656921     ZGre    T    G        0      0        2 
  17 chr17_18656921     ZHar    T    G        0      0        2 
  17 chr17_18656921   Sample    T    G        0      0        2 
  17 chr17_18676093     AAsi    G    T        0      0        2 
  17 chr17_18676093     AKia    G    T        0      0        2 
  17 chr17_18676093     AOna    G    T        0      0        2 
  17 chr17_18676093     ASom    G    T        0      0        2 
  17 chr17_18676093     HCab    G    T        1      2        2 
  17 chr17_18676093     HPrz    G    T        1      2        2 
  17 chr17_18676093     ZBoe    G    T        0      0        2 
  17 chr17_18676093     ZGre    G    T        0      0        2 
  17 chr17_18676093     ZHar    G    T        0      0        2 
  17 chr17_18676093   Sample    G    T        1      2        2 
  17 chr17_18758280     AAsi    T    A        0      0        2 
  17 chr17_18758280     AKia    T    A        0      0        2 
  17 chr17_18758280     AOna    T    A        0      0        2 
  17 chr17_18758280     ASom    T    A        0      0        2 
  17 chr17_18758280     HCab    T    A        1      2        2 
  17 chr17_18758280     HPrz    T    A        1      2        2 
  17 chr17_18758280     ZBoe    T    A        0      0        2 
  17 chr17_18758280     ZGre    T    A        0      0        2 
  17 chr17_18758280     ZHar    T    A        0      0        2 
  17 chr17_18758280   Sample    T    A        1      2        2 
  17 chr17_19111303     AAsi    G    C        0      0        2 
  17 chr17_19111303     AKia    G    C        0      0        2 
  17 chr17_19111303     AOna    G    C        0      0        2 
  17 chr17_19111303     ASom    G    C        0      0        2 
  17 chr17_19111303     HCab    G    C        1      2        2 
  17 chr17_19111303     HPrz    G    C        1      2        2 
  17 chr17_19111303     ZBoe    G    C        0      0        2 
  17 chr17_19111303     ZGre    G    C        0      0        2 
  17 chr17_19111303     ZHar    G    C        0      0        2 
  17 chr17_19111303   Sample    G    C        1      2        2 
  17 chr17_19121297     AAsi    A    T        0      0        2 
  17 chr17_19121297     AKia    A    T        0      0        2 
  17 chr17_19121297     AOna    A    T        0      0        2 
  17 chr17_19121297     ASom    A    T        0      0        2 
  17 chr17_19121297     HCab    A    T        1      2        2 
  17 chr17_19121297     HPrz    A    T        1      2        2 
  17 chr17_19121297     ZBoe    A    T        0      0        2 
  17 chr17_19121297     ZGre    A    T        0      0        2 
  17 chr17_19121297     ZHar    A    T        0      0        2 
  17 chr17_19121297   Sample    A    T        1      2        2 
  17 chr17_19126190     AAsi    G    C        0      0        2 
  17 chr17_19126190     AKia    G    C        1      2        2 
  17 chr17_19126190     AOna    G    C      0.5      1        2 
  17 chr17_19126190     ASom    G    C        0      0        2 
  17 chr17_19126190     HCab    G    C        0      0        2 
  17 chr17_19126190     HPrz    G    C        0      0        2 
  17 chr17_19126190     ZBoe    G    C        0      0        2 
  17 chr17_19126190     ZGre    G    C        0      0        2 
  17 chr17_19126190     ZHar    G    C        0      0        2 
  17 chr17_19126190   Sample    G    C        0      0        2 
  17 chr17_19143205     AAsi    A    T        0      0        2 
  17 chr17_19143205     AKia    A    T        0      0        2 
  17 chr17_19143205     AOna    A    T        0      0        2 
  17 chr17_19143205     ASom    A    T        0      0        2 
  17 chr17_19143205     HCab    A    T        1      2        2 
  17 chr17_19143205     HPrz    A    T        1      2        2 
  17 chr17_19143205     ZBoe    A    T        0      0        2 
  17 chr17_19143205     ZGre    A    T        0      0        2 
  17 chr17_19143205     ZHar    A    T        0      0        2 
  17 chr17_19143205   Sample    A    T        1      2        2 
  17 chr17_19144127     AAsi    G    C        0      0        2 
  17 chr17_19144127     AKia    G    C        0      0        2 
  17 chr17_19144127     AOna    G    C        0      0        2 
  17 chr17_19144127     ASom    G    C        0      0        2 
  17 chr17_19144127     HCab    G    C        1      2        2 
  17 chr17_19144127     HPrz    G    C        1      2        2 
  17 chr17_19144127     ZBoe    G    C        0      0        2 
  17 chr17_19144127     ZGre    G    C        0      0        2 
  17 chr17_19144127     ZHar    G    C        0      0        2 
  17 chr17_19144127   Sample    G    C        1      2        2 
  17 chr17_19146203     AAsi    C    G        0      0        2 
  17 chr17_19146203     AKia    C    G        0      0        2 
  17 chr17_19146203     AOna    C    G        0      0        2 
  17 chr17_19146203     ASom    C    G        0      0        2 
  17 chr17_19146203     HCab    C    G        1      2        2 
  17 chr17_19146203     HPrz    C    G        1      2        2 
  17 chr17_19146203     ZBoe    C    G        0      0        2 
  17 chr17_19146203     ZGre    C    G        0      0        2 
  17 chr17_19146203     ZHar    C    G        0      0        2 
  17 chr17_19146203   Sample    C    G        1      2        2 
  17 chr17_19152143     AAsi    T    G        0      0        2 
  17 chr17_19152143     AKia    T    G        0      0        2 
  17 chr17_19152143     AOna    T    G        0      0        2 
  17 chr17_19152143     ASom    T    G        0      0        2 
  17 chr17_19152143     HCab    T    G        1      2        2 
  17 chr17_19152143     HPrz    T    G        1      2        2 
  17 chr17_19152143     ZBoe    T    G        0      0        2 
  17 chr17_19152143     ZGre    T    G        0      0        2 
  17 chr17_19152143     ZHar    T    G        0      0        2 
  17 chr17_19152143   Sample    T    G        1      2        2 
  17 chr17_19152304     AAsi    G    C        0      0        2 
  17 chr17_19152304     AKia    G    C        0      0        2 
  17 chr17_19152304     AOna    G    C        0      0        2 
  17 chr17_19152304     ASom    G    C        0      0        2 
  17 chr17_19152304     HCab    G    C        1      2        2 
  17 chr17_19152304     HPrz    G    C        1      2        2 
  17 chr17_19152304     ZBoe    G    C        0      0        2 
  17 chr17_19152304     ZGre    G    C        0      0        2 
  17 chr17_19152304     ZHar    G    C        0      0        2 
  17 chr17_19152304   Sample    G    C        1      2        2 
  17 chr17_19164363     AAsi    T    G        0      0        2 
  17 chr17_19164363     AKia    T    G        0      0        2 
  17 chr17_19164363     AOna    T    G        0      0        2 
  17 chr17_19164363     ASom    T    G        0      0        2 
  17 chr17_19164363     HCab    T    G        0      0        2 
  17 chr17_19164363     HPrz    T    G        0      0        2 
  17 chr17_19164363     ZBoe    T    G      0.5      1        2 
  17 chr17_19164363     ZGre    T    G        0      0        2 
  17 chr17_19164363     ZHar    T    G        0      0        2 
  17 chr17_19164363   Sample    T    G        0      0        2 
  17 chr17_19187863     AAsi    G    C        0      0        2 
  17 chr17_19187863     AKia    G    C        0      0        2 
  17 chr17_19187863     AOna    G    C        0      0        2 
  17 chr17_19187863     ASom    G    C        0      0        2 
  17 chr17_19187863     HCab    G    C        1      2        2 
  17 chr17_19187863     HPrz    G    C        1      2        2 
  17 chr17_19187863     ZBoe    G    C        0      0        2 
  17 chr17_19187863     ZGre    G    C        0      0        2 
  17 chr17_19187863     ZHar    G    C        0      0        2 
  17 chr17_19187863   Sample    G    C        1      2        2 
  17 chr17_19200667     AAsi    C    G        0      0        2 
  17 chr17_19200667     AKia    C    G        0      0        2 
  17 chr17_19200667     AOna    C    G        0      0        2 
  17 chr17_19200667     ASom    C    G        0      0        2 
  17 chr17_19200667     HCab    C    G        0      0        2 
  17 chr17_19200667     HPrz    C    G        0      0        2 
  17 chr17_19200667     ZBoe    C    G        0      0        2 
  17 chr17_19200667     ZGre    C    G        1      2        2 
  17 chr17_19200667     ZHar    C    G        0      0        2 
  17 chr17_19200667   Sample    C    G        0      0        2 
  17 chr17_19209571     AAsi    G    T        0      0        2 
  17 chr17_19209571     AKia    G    T        0      0        2 
  17 chr17_19209571     AOna    G    T        0      0        2 
  17 chr17_19209571     ASom    G    T        0      0        2 
  17 chr17_19209571     HCab    G    T        1      2        2 
  17 chr17_19209571     HPrz    G    T        1      2        2 
  17 chr17_19209571     ZBoe    G    T        0      0        2 
  17 chr17_19209571     ZGre    G    T        0      0        2 
  17 chr17_19209571     ZHar    G    T        0      0        2 
  17 chr17_19209571   Sample    G    T        1      2        2 
  17 chr17_19270174     AAsi    T    G        0      0        2 
  17 chr17_19270174     AKia    T    G        0      0        2 
  17 chr17_19270174     AOna    T    G        0      0        2 
  17 chr17_19270174     ASom    T    G        0      0        2 
  17 chr17_19270174     HCab    T    G        0      0        2 
  17 chr17_19270174     HPrz    T    G        0      0        2 
  17 chr17_19270174     ZBoe    T    G        0      0        2 
  17 chr17_19270174     ZGre    T    G        1      2        2 
  17 chr17_19270174     ZHar    T    G        0      0        2 
  17 chr17_19270174   Sample    T    G        0      0        2 
  17 chr17_19310419     AAsi    A    C        0      0        2 
  17 chr17_19310419     AKia    A    C        0      0        2 
  17 chr17_19310419     AOna    A    C        0      0        2 
  17 chr17_19310419     ASom    A    C      0.5      1        2 
  17 chr17_19310419     HCab    A    C        0      0        2 
  17 chr17_19310419     HPrz    A    C        0      0        2 
  17 chr17_19310419     ZBoe    A    C        0      0        2 
  17 chr17_19310419     ZGre    A    C        0      0        2 
  17 chr17_19310419     ZHar    A    C        0      0        2 
  17 chr17_19310419   Sample    A    C        0      0        2 
  17 chr17_19327784     AAsi    G    C        0      0        2 
  17 chr17_19327784     AKia    G    C        0      0        2 
  17 chr17_19327784     AOna    G    C        0      0        2 
  17 chr17_19327784     ASom    G    C        0      0        2 
  17 chr17_19327784     HCab    G    C        0      0        2 
  17 chr17_19327784     HPrz    G    C        0      0        2 
  17 chr17_19327784     ZBoe    G    C        0      0        2 
  17 chr17_19327784     ZGre    G    C        0      0        2 
  17 chr17_19327784     ZHar    G    C        1      2        2 
  17 chr17_19327784   Sample    G    C        0      0        2 
  17 chr17_19331957     AAsi    A    C        0      0        2 
  17 chr17_19331957     AKia    A    C        0      0        2 
  17 chr17_19331957     AOna    A    C        0      0        2 
  17 chr17_19331957     ASom    A    C        0      0        2 
  17 chr17_19331957     HCab    A    C        1      2        2 
  17 chr17_19331957     HPrz    A    C        1      2        2 
  17 chr17_19331957     ZBoe    A    C        0      0        2 
  17 chr17_19331957     ZGre    A    C        0      0        2 
  17 chr17_19331957     ZHar    A    C        0      0        2 
  17 chr17_19331957   Sample    A    C        1      2        2 
  17 chr17_19341506     AAsi    T    G        0      0        2 
  17 chr17_19341506     AKia    T    G        0      0        2 
  17 chr17_19341506     AOna    T    G        0      0        2 
  17 chr17_19341506     ASom    T    G        0      0        2 
  17 chr17_19341506     HCab    T    G        0      0        2 
  17 chr17_19341506     HPrz    T    G        0      0        2 
  17 chr17_19341506     ZBoe    T    G        0      0        2 
  17 chr17_19341506     ZGre    T    G        0      0        2 
  17 chr17_19341506     ZHar    T    G        1      2        2 
  17 chr17_19341506   Sample    T    G        0      0        2 
  17 chr17_19344516     AAsi    G    T        0      0        2 
  17 chr17_19344516     AKia    G    T        0      0        2 
  17 chr17_19344516     AOna    G    T        0      0        2 
  17 chr17_19344516     ASom    G    T        0      0        2 
  17 chr17_19344516     HCab    G    T        1      2        2 
  17 chr17_19344516     HPrz    G    T        1      2        2 
  17 chr17_19344516     ZBoe    G    T        0      0        2 
  17 chr17_19344516     ZGre    G    T        0      0        2 
  17 chr17_19344516     ZHar    G    T        0      0        2 
  17 chr17_19344516   Sample    G    T        1      2        2 
  17 chr17_19347771     AAsi    C    A        0      0        2 
  17 chr17_19347771     AKia    C    A        0      0        2 
  17 chr17_19347771     AOna    C    A        0      0        2 
  17 chr17_19347771     ASom    C    A        0      0        2 
  17 chr17_19347771     HCab    C    A        0      0        2 
  17 chr17_19347771     HPrz    C    A        0      0        2 
  17 chr17_19347771     ZBoe    C    A      0.5      1        2 
  17 chr17_19347771     ZGre    C    A        0      0        2 
  17 chr17_19347771     ZHar    C    A        0      0        2 
  17 chr17_19347771   Sample    C    A        0      0        2 
  17 chr17_19363419     AAsi    G    C        1      2        2 
  17 chr17_19363419     AKia    G    C        0      0        2 
  17 chr17_19363419     AOna    G    C        0      0        2 
  17 chr17_19363419     ASom    G    C        1      2        2 
  17 chr17_19363419     HCab    G    C        0      0        2 
  17 chr17_19363419     HPrz    G    C        0      0        2 
  17 chr17_19363419     ZBoe    G    C        0      0        2 
  17 chr17_19363419     ZGre    G    C        0      0        2 
  17 chr17_19363419     ZHar    G    C        0      0        2 
  17 chr17_19363419   Sample    G    C        0      0        2 
  17 chr17_19368394     AAsi    A    T        0      0        2 
  17 chr17_19368394     AKia    A    T        0      0        2 
  17 chr17_19368394     AOna    A    T        0      0        2 
  17 chr17_19368394     ASom    A    T        0      0        2 
  17 chr17_19368394     HCab    A    T        0      0        2 
  17 chr17_19368394     HPrz    A    T        1      2        2 
  17 chr17_19368394     ZBoe    A    T        0      0        2 
  17 chr17_19368394     ZGre    A    T        0      0        2 
  17 chr17_19368394     ZHar    A    T        0      0        2 
  17 chr17_19368394   Sample    A    T        0      0        2 
  17 chr17_19399885     AAsi    G    T        0      0        2 
  17 chr17_19399885     AKia    G    T        0      0        2 
  17 chr17_19399885     AOna    G    T        0      0        2 
  17 chr17_19399885     ASom    G    T        0      0        2 
  17 chr17_19399885     HCab    G    T        1      2        2 
  17 chr17_19399885     HPrz    G    T        1      2        2 
  17 chr17_19399885     ZBoe    G    T        0      0        2 
  17 chr17_19399885     ZGre    G    T        0      0        2 
  17 chr17_19399885     ZHar    G    T        0      0        2 
  17 chr17_19399885   Sample    G    T        1      2        2 
  17 chr17_19410874     AAsi    T    G      0.5      1        2 
  17 chr17_19410874     AKia    T    G        0      0        2 
  17 chr17_19410874     AOna    T    G        0      0        2 
  17 chr17_19410874     ASom    T    G        0      0        2 
  17 chr17_19410874     HCab    T    G        0      0        2 
  17 chr17_19410874     HPrz    T    G        0      0        2 
  17 chr17_19410874     ZBoe    T    G        0      0        2 
  17 chr17_19410874     ZGre    T    G        0      0        2 
  17 chr17_19410874     ZHar    T    G        0      0        2 
  17 chr17_19410874   Sample    T    G        0      0        2 
  17 chr17_19412381     AAsi    A    C        0      0        2 
  17 chr17_19412381     AKia    A    C        1      2        2 
  17 chr17_19412381     AOna    A    C      0.5      1        2 
  17 chr17_19412381     ASom    A    C        0      0        2 
  17 chr17_19412381     HCab    A    C        0      0        2 
  17 chr17_19412381     HPrz    A    C        0      0        2 
  17 chr17_19412381     ZBoe    A    C        0      0        2 
  17 chr17_19412381     ZGre    A    C        0      0        2 
  17 chr17_19412381     ZHar    A    C        0      0        2 
  17 chr17_19412381   Sample    A    C        0      0        2 
  17 chr17_19415984     AAsi    A    C        1      2        2 
  17 chr17_19415984     AKia    A    C        1      2        2 
  17 chr17_19415984     AOna    A    C        0      0        2 
  17 chr17_19415984     ASom    A    C        1      2        2 
  17 chr17_19415984     HCab    A    C        0      0        2 
  17 chr17_19415984     HPrz    A    C        0      0        2 
  17 chr17_19415984     ZBoe    A    C        0      0        2 
  17 chr17_19415984     ZGre    A    C        0      0        2 
  17 chr17_19415984     ZHar    A    C        0      0        2 
  17 chr17_19415984   Sample    A    C        0      0        2 
  17 chr17_19427088     AAsi    C    G        1      2        2 
  17 chr17_19427088     AKia    C    G        1      2        2 
  17 chr17_19427088     AOna    C    G        0      0        2 
  17 chr17_19427088     ASom    C    G        1      2        2 
  17 chr17_19427088     HCab    C    G        0      0        2 
  17 chr17_19427088     HPrz    C    G        0      0        2 
  17 chr17_19427088     ZBoe    C    G        0      0        2 
  17 chr17_19427088     ZGre    C    G        0      0        2 
  17 chr17_19427088     ZHar    C    G        0      0        2 
  17 chr17_19427088   Sample    C    G        0      0        2 
  17 chr17_19429196     AAsi    T    A        0      0        2 
  17 chr17_19429196     AKia    T    A        0      0        2 
  17 chr17_19429196     AOna    T    A        0      0        2 
  17 chr17_19429196     ASom    T    A        0      0        2 
  17 chr17_19429196     HCab    T    A        0      0        2 
  17 chr17_19429196     HPrz    T    A        0      0        2 
  17 chr17_19429196     ZBoe    T    A      0.5      1        2 
  17 chr17_19429196     ZGre    T    A        0      0        2 
  17 chr17_19429196     ZHar    T    A        1      2        2 
  17 chr17_19429196   Sample    T    A        0      0        2 
  17 chr17_19429341     AAsi    A    C        0      0        2 
  17 chr17_19429341     AKia    A    C        0      0        2 
  17 chr17_19429341     AOna    A    C        0      0        2 
  17 chr17_19429341     ASom    A    C        0      0        2 
  17 chr17_19429341     HCab    A    C        1      2        2 
  17 chr17_19429341     HPrz    A    C        0      0        2 
  17 chr17_19429341     ZBoe    A    C        0      0        2 
  17 chr17_19429341     ZGre    A    C        0      0        2 
  17 chr17_19429341     ZHar    A    C        0      0        2 
  17 chr17_19429341   Sample    A    C        0      0        2 
  17 chr17_19436731     AAsi    A    T        0      0        2 
  17 chr17_19436731     AKia    A    T        0      0        2 
  17 chr17_19436731     AOna    A    T        0      0        2 
  17 chr17_19436731     ASom    A    T        0      0        2 
  17 chr17_19436731     HCab    A    T        0      0        2 
  17 chr17_19436731     HPrz    A    T        1      2        2 
  17 chr17_19436731     ZBoe    A    T        0      0        2 
  17 chr17_19436731     ZGre    A    T        0      0        2 
  17 chr17_19436731     ZHar    A    T        0      0        2 
  17 chr17_19436731   Sample    A    T        1      2        2 
  17 chr17_19441941     AAsi    T    G        0      0        2 
  17 chr17_19441941     AKia    T    G        0      0        2 
  17 chr17_19441941     AOna    T    G        0      0        2 
  17 chr17_19441941     ASom    T    G        0      0        2 
  17 chr17_19441941     HCab    T    G        1      2        2 
  17 chr17_19441941     HPrz    T    G        1      2        2 
  17 chr17_19441941     ZBoe    T    G        0      0        2 
  17 chr17_19441941     ZGre    T    G        0      0        2 
  17 chr17_19441941     ZHar    T    G        0      0        2 
  17 chr17_19441941   Sample    T    G        1      2        2 
  17 chr17_19446714     AAsi    G    T        0      0        2 
  17 chr17_19446714     AKia    G    T        0      0        2 
  17 chr17_19446714     AOna    G    T        0      0        2 
  17 chr17_19446714     ASom    G    T        0      0        2 
  17 chr17_19446714     HCab    G    T        0      0        2 
  17 chr17_19446714     HPrz    G    T        0      0        2 
  17 chr17_19446714     ZBoe    G    T      0.5      1        2 
  17 chr17_19446714     ZGre    G    T        0      0        2 
  17 chr17_19446714     ZHar    G    T        0      0        2 
  17 chr17_19446714   Sample    G    T        0      0        2 
  17 chr17_19449906     AAsi    C    A        0      0        2 
  17 chr17_19449906     AKia    C    A        0      0        2 
  17 chr17_19449906     AOna    C    A        0      0        2 
  17 chr17_19449906     ASom    C    A        0      0        2 
  17 chr17_19449906     HCab    C    A        1      2        2 
  17 chr17_19449906     HPrz    C    A        0      0        2 
  17 chr17_19449906     ZBoe    C    A        0      0        2 
  17 chr17_19449906     ZGre    C    A        0      0        2 
  17 chr17_19449906     ZHar    C    A        0      0        2 
  17 chr17_19449906   Sample    C    A        0      0        2 
  17 chr17_19464633     AAsi    C    G        1      2        2 
  17 chr17_19464633     AKia    C    G        0      0        2 
  17 chr17_19464633     AOna    C    G        0      0        2 
  17 chr17_19464633     ASom    C    G        0      0        2 
  17 chr17_19464633     HCab    C    G        0      0        2 
  17 chr17_19464633     HPrz    C    G        0      0        2 
  17 chr17_19464633     ZBoe    C    G        0      0        2 
  17 chr17_19464633     ZGre    C    G        0      0        2 
  17 chr17_19464633     ZHar    C    G        0      0        2 
  17 chr17_19464633   Sample    C    G        0      0        2 
  17 chr17_19469507     AAsi    A    C        0      0        2 
  17 chr17_19469507     AKia    A    C        0      0        2 
  17 chr17_19469507     AOna    A    C        0      0        2 
  17 chr17_19469507     ASom    A    C        0      0        2 
  17 chr17_19469507     HCab    A    C        0      0        2 
  17 chr17_19469507     HPrz    A    C        0      0        2 
  17 chr17_19469507     ZBoe    A    C        0      0        2 
  17 chr17_19469507     ZGre    A    C        0      0        2 
  17 chr17_19469507     ZHar    A    C      0.5      1        2 
  17 chr17_19469507   Sample    A    C        0      0        2 
  17 chr17_19474144     AAsi    A    C      0.5      1        2 
  17 chr17_19474144     AKia    A    C        0      0        2 
  17 chr17_19474144     AOna    A    C        0      0        2 
  17 chr17_19474144     ASom    A    C        0      0        2 
  17 chr17_19474144     HCab    A    C        0      0        2 
  17 chr17_19474144     HPrz    A    C        0      0        2 
  17 chr17_19474144     ZBoe    A    C        0      0        2 
  17 chr17_19474144     ZGre    A    C        0      0        2 
  17 chr17_19474144     ZHar    A    C        0      0        2 
  17 chr17_19474144   Sample    A    C        0      0        2 
  17 chr17_19478071     AAsi    C    A        0      0        2 
  17 chr17_19478071     AKia    C    A        0      0        2 
  17 chr17_19478071     AOna    C    A        0      0        2 
  17 chr17_19478071     ASom    C    A        0      0        2 
  17 chr17_19478071     HCab    C    A        1      2        2 
  17 chr17_19478071     HPrz    C    A        1      2        2 
  17 chr17_19478071     ZBoe    C    A        0      0        2 
  17 chr17_19478071     ZGre    C    A        0      0        2 
  17 chr17_19478071     ZHar    C    A        0      0        2 
  17 chr17_19478071   Sample    C    A        1      2        2 
  17 chr17_19494501     AAsi    G    C        0      0        2 
  17 chr17_19494501     AKia    G    C        0      0        2 
  17 chr17_19494501     AOna    G    C        0      0        2 
  17 chr17_19494501     ASom    G    C        0      0        2 
  17 chr17_19494501     HCab    G    C        0      0        2 
  17 chr17_19494501     HPrz    G    C        0      0        2 
  17 chr17_19494501     ZBoe    G    C      0.5      1        2 
  17 chr17_19494501     ZGre    G    C        0      0        2 
  17 chr17_19494501     ZHar    G    C        0      0        2 
  17 chr17_19494501   Sample    G    C        0      0        2 
  17 chr17_19496948     AAsi    G    T        0      0        2 
  17 chr17_19496948     AKia    G    T        0      0        2 
  17 chr17_19496948     AOna    G    T        0      0        2 
  17 chr17_19496948     ASom    G    T        0      0        2 
  17 chr17_19496948     HCab    G    T        1      2        2 
  17 chr17_19496948     HPrz    G    T        1      2        2 
  17 chr17_19496948     ZBoe    G    T        0      0        2 
  17 chr17_19496948     ZGre    G    T        0      0        2 
  17 chr17_19496948     ZHar    G    T        0      0        2 
  17 chr17_19496948   Sample    G    T        1      2        2 
  17 chr17_19512317     AAsi    T    G        0      0        2 
  17 chr17_19512317     AKia    T    G        0      0        2 
  17 chr17_19512317     AOna    T    G        0      0        2 
  17 chr17_19512317     ASom    T    G        0      0        2 
  17 chr17_19512317     HCab    T    G        0      0        2 
  17 chr17_19512317     HPrz    T    G        0      0        2 
  17 chr17_19512317     ZBoe    T    G        0      0        2 
  17 chr17_19512317     ZGre    T    G        1      2        2 
  17 chr17_19512317     ZHar    T    G        0      0        2 
  17 chr17_19512317   Sample    T    G        0      0        2 
  17 chr17_19522994     AAsi    G    C        0      0        2 
  17 chr17_19522994     AKia    G    C        0      0        2 
  17 chr17_19522994     AOna    G    C        0      0        2 
  17 chr17_19522994     ASom    G    C        0      0        2 
  17 chr17_19522994     HCab    G    C        1      2        2 
  17 chr17_19522994     HPrz    G    C        0      0        2 
  17 chr17_19522994     ZBoe    G    C        0      0        2 
  17 chr17_19522994     ZGre    G    C        0      0        2 
  17 chr17_19522994     ZHar    G    C        0      0        2 
  17 chr17_19522994   Sample    G    C        0      0        2 
  17 chr17_19531784     AAsi    G    T        0      0        2 
  17 chr17_19531784     AKia    G    T      0.5      1        2 
  17 chr17_19531784     AOna    G    T        0      0        2 
  17 chr17_19531784     ASom    G    T        0      0        2 
  17 chr17_19531784     HCab    G    T        0      0        2 
  17 chr17_19531784     HPrz    G    T        0      0        2 
  17 chr17_19531784     ZBoe    G    T        0      0        2 
  17 chr17_19531784     ZGre    G    T        0      0        2 
  17 chr17_19531784     ZHar    G    T        0      0        2 
  17 chr17_19531784   Sample    G    T        0      0        2 
  17 chr17_19546884     AAsi    G    T        0      0        2 
  17 chr17_19546884     AKia    G    T        0      0        2 
  17 chr17_19546884     AOna    G    T        0      0        2 
  17 chr17_19546884     ASom    G    T        0      0        2 
  17 chr17_19546884     HCab    G    T        0      0        2 
  17 chr17_19546884     HPrz    G    T        0      0        2 
  17 chr17_19546884     ZBoe    G    T      0.5      1        2 
  17 chr17_19546884     ZGre    G    T        0      0        2 
  17 chr17_19546884     ZHar    G    T        0      0        2 
  17 chr17_19546884   Sample    G    T        0      0        2 
  17 chr17_19557219     AAsi    C    A        0      0        2 
  17 chr17_19557219     AKia    C    A        0      0        2 
  17 chr17_19557219     AOna    C    A        0      0        2 
  17 chr17_19557219     ASom    C    A        0      0        2 
  17 chr17_19557219     HCab    C    A        0      0        2 
  17 chr17_19557219     HPrz    C    A        0      0        2 
  17 chr17_19557219     ZBoe    C    A        0      0        2 
  17 chr17_19557219     ZGre    C    A        0      0        2 
  17 chr17_19557219     ZHar    C    A      0.5      1        2 
  17 chr17_19557219   Sample    C    A        0      0        2 
  17 chr17_19576898     AAsi    C    G        0      0        2 
  17 chr17_19576898     AKia    C    G        0      0        2 
  17 chr17_19576898     AOna    C    G        0      0        2 
  17 chr17_19576898     ASom    C    G        0      0        2 
  17 chr17_19576898     HCab    C    G        1      2        2 
  17 chr17_19576898     HPrz    C    G        1      2        2 
  17 chr17_19576898     ZBoe    C    G        0      0        2 
  17 chr17_19576898     ZGre    C    G        0      0        2 
  17 chr17_19576898     ZHar    C    G        0      0        2 
  17 chr17_19576898   Sample    C    G        1      2        2 
  17 chr17_19583170     AAsi    A    T        0      0        2 
  17 chr17_19583170     AKia    A    T        0      0        2 
  17 chr17_19583170     AOna    A    T        0      0        2 
  17 chr17_19583170     ASom    A    T        0      0        2 
  17 chr17_19583170     HCab    A    T      0.5      1        2 
  17 chr17_19583170     HPrz    A    T        0      0        2 
  17 chr17_19583170     ZBoe    A    T        0      0        2 
  17 chr17_19583170     ZGre    A    T        0      0        2 
  17 chr17_19583170     ZHar    A    T        0      0        2 
  17 chr17_19583170   Sample    A    T        1      2        2 
  17 chr17_19594911     AAsi    A    T        0      0        2 
  17 chr17_19594911     AKia    A    T        0      0        2 
  17 chr17_19594911     AOna    A    T        0      0        2 
  17 chr17_19594911     ASom    A    T        0      0        2 
  17 chr17_19594911     HCab    A    T        0      0        2 
  17 chr17_19594911     HPrz    A    T        0      0        2 
  17 chr17_19594911     ZBoe    A    T        0      0        2 
  17 chr17_19594911     ZGre    A    T        1      2        2 
  17 chr17_19594911     ZHar    A    T        0      0        2 
  17 chr17_19594911   Sample    A    T        0      0        2 
  17 chr17_19602761     AAsi    C    A        0      0        2 
  17 chr17_19602761     AKia    C    A        0      0        2 
  17 chr17_19602761     AOna    C    A        0      0        2 
  17 chr17_19602761     ASom    C    A        0      0        2 
  17 chr17_19602761     HCab    C    A        1      2        2 
  17 chr17_19602761     HPrz    C    A        1      2        2 
  17 chr17_19602761     ZBoe    C    A        0      0        2 
  17 chr17_19602761     ZGre    C    A        0      0        2 
  17 chr17_19602761     ZHar    C    A        0      0        2 
  17 chr17_19602761   Sample    C    A        1      2        2 
  17 chr17_19605138     AAsi    A    T        0      0        2 
  17 chr17_19605138     AKia    A    T        0      0        2 
  17 chr17_19605138     AOna    A    T      0.5      1        2 
  17 chr17_19605138     ASom    A    T        0      0        2 
  17 chr17_19605138     HCab    A    T        0      0        2 
  17 chr17_19605138     HPrz    A    T        0      0        2 
  17 chr17_19605138     ZBoe    A    T        0      0        2 
  17 chr17_19605138     ZGre    A    T        0      0        2 
  17 chr17_19605138     ZHar    A    T        0      0        2 
  17 chr17_19605138   Sample    A    T        0      0        2 
  17 chr17_19605651     AAsi    A    C        0      0        2 
  17 chr17_19605651     AKia    A    C        0      0        2 
  17 chr17_19605651     AOna    A    C      0.5      1        2 
  17 chr17_19605651     ASom    A    C        0      0        2 
  17 chr17_19605651     HCab    A    C        0      0        2 
  17 chr17_19605651     HPrz    A    C        0      0        2 
  17 chr17_19605651     ZBoe    A    C        0      0        2 
  17 chr17_19605651     ZGre    A    C        0      0        2 
  17 chr17_19605651     ZHar    A    C        0      0        2 
  17 chr17_19605651   Sample    A    C        0      0        2 
  17 chr17_19609469     AAsi    C    G        0      0        2 
  17 chr17_19609469     AKia    C    G        0      0        2 
  17 chr17_19609469     AOna    C    G        0      0        2 
  17 chr17_19609469     ASom    C    G        0      0        2 
  17 chr17_19609469     HCab    C    G        1      2        2 
  17 chr17_19609469     HPrz    C    G        1      2        2 
  17 chr17_19609469     ZBoe    C    G        0      0        2 
  17 chr17_19609469     ZGre    C    G        0      0        2 
  17 chr17_19609469     ZHar    C    G        0      0        2 
  17 chr17_19609469   Sample    C    G        1      2        2 
  17 chr17_19617782     AAsi    T    A        0      0        2 
  17 chr17_19617782     AKia    T    A        1      2        2 
  17 chr17_19617782     AOna    T    A      0.5      1        2 
  17 chr17_19617782     ASom    T    A        0      0        2 
  17 chr17_19617782     HCab    T    A        0      0        2 
  17 chr17_19617782     HPrz    T    A        0      0        2 
  17 chr17_19617782     ZBoe    T    A        0      0        2 
  17 chr17_19617782     ZGre    T    A        0      0        2 
  17 chr17_19617782     ZHar    T    A        0      0        2 
  17 chr17_19617782   Sample    T    A        0      0        2 
  17 chr17_19618748     AAsi    C    A        0      0        2 
  17 chr17_19618748     AKia    C    A        0      0        2 
  17 chr17_19618748     AOna    C    A      0.5      1        2 
  17 chr17_19618748     ASom    C    A        0      0        2 
  17 chr17_19618748     HCab    C    A        0      0        2 
  17 chr17_19618748     HPrz    C    A        0      0        2 
  17 chr17_19618748     ZBoe    C    A        0      0        2 
  17 chr17_19618748     ZGre    C    A        0      0        2 
  17 chr17_19618748     ZHar    C    A        0      0        2 
  17 chr17_19618748   Sample    C    A        0      0        2 
  17 chr17_19640731     AAsi    G    C        0      0        2 
  17 chr17_19640731     AKia    G    C        0      0        2 
  17 chr17_19640731     AOna    G    C        0      0        2 
  17 chr17_19640731     ASom    G    C        0      0        2 
  17 chr17_19640731     HCab    G    C        0      0        2 
  17 chr17_19640731     HPrz    G    C        0      0        2 
  17 chr17_19640731     ZBoe    G    C      0.5      1        2 
  17 chr17_19640731     ZGre    G    C        0      0        2 
  17 chr17_19640731     ZHar    G    C        0      0        2 
  17 chr17_19640731   Sample    G    C        0      0        2 
  17 chr17_19660586     AAsi    C    G        0      0        2 
  17 chr17_19660586     AKia    C    G        0      0        2 
  17 chr17_19660586     AOna    C    G        0      0        2 
  17 chr17_19660586     ASom    C    G        0      0        2 
  17 chr17_19660586     HCab    C    G        0      0        2 
  17 chr17_19660586     HPrz    C    G        0      0        2 
  17 chr17_19660586     ZBoe    C    G        0      0        2 
  17 chr17_19660586     ZGre    C    G        1      2        2 
  17 chr17_19660586     ZHar    C    G        0      0        2 
  17 chr17_19660586   Sample    C    G        0      0        2 
  17 chr17_19661359     AAsi    G    C        0      0        2 
  17 chr17_19661359     AKia    G    C        0      0        2 
  17 chr17_19661359     AOna    G    C      0.5      1        2 
  17 chr17_19661359     ASom    G    C        0      0        2 
  17 chr17_19661359     HCab    G    C        0      0        2 
  17 chr17_19661359     HPrz    G    C        0      0        2 
  17 chr17_19661359     ZBoe    G    C        0      0        2 
  17 chr17_19661359     ZGre    G    C        0      0        2 
  17 chr17_19661359     ZHar    G    C        0      0        2 
  17 chr17_19661359   Sample    G    C        0      0        2 
  17 chr17_19664010     AAsi    G    C        0      0        2 
  17 chr17_19664010     AKia    G    C        0      0        2 
  17 chr17_19664010     AOna    G    C        0      0        2 
  17 chr17_19664010     ASom    G    C        0      0        2 
  17 chr17_19664010     HCab    G    C      0.5      1        2 
  17 chr17_19664010     HPrz    G    C        1      2        2 
  17 chr17_19664010     ZBoe    G    C        0      0        2 
  17 chr17_19664010     ZGre    G    C        0      0        2 
  17 chr17_19664010     ZHar    G    C        0      0        2 
  17 chr17_19664010   Sample    G    C        0      0        2 
  17 chr17_19666744     AAsi    C    A        0      0        2 
  17 chr17_19666744     AKia    C    A        0      0        2 
  17 chr17_19666744     AOna    C    A        0      0        2 
  17 chr17_19666744     ASom    C    A        0      0        2 
  17 chr17_19666744     HCab    C    A        0      0        2 
  17 chr17_19666744     HPrz    C    A        0      0        2 
  17 chr17_19666744     ZBoe    C    A        0      0        2 
  17 chr17_19666744     ZGre    C    A        1      2        2 
  17 chr17_19666744     ZHar    C    A        0      0        2 
  17 chr17_19666744   Sample    C    A        0      0        2 
  17 chr17_19679875     AAsi    T    A        0      0        2 
  17 chr17_19679875     AKia    T    A        0      0        2 
  17 chr17_19679875     AOna    T    A        0      0        2 
  17 chr17_19679875     ASom    T    A        0      0        2 
  17 chr17_19679875     HCab    T    A        1      2        2 
  17 chr17_19679875     HPrz    T    A        1      2        2 
  17 chr17_19679875     ZBoe    T    A        0      0        2 
  17 chr17_19679875     ZGre    T    A        0      0        2 
  17 chr17_19679875     ZHar    T    A        0      0        2 
  17 chr17_19679875   Sample    T    A        1      2        2 
  17 chr17_19717432     AAsi    G    T        0      0        2 
  17 chr17_19717432     AKia    G    T        0      0        2 
  17 chr17_19717432     AOna    G    T        0      0        2 
  17 chr17_19717432     ASom    G    T        0      0        2 
  17 chr17_19717432     HCab    G    T        1      2        2 
  17 chr17_19717432     HPrz    G    T        1      2        2 
  17 chr17_19717432     ZBoe    G    T        0      0        2 
  17 chr17_19717432     ZGre    G    T        0      0        2 
  17 chr17_19717432     ZHar    G    T        0      0        2 
  17 chr17_19717432   Sample    G    T        1      2        2 
  17 chr17_19765731     AAsi    G    T        1      2        2 
  17 chr17_19765731     AKia    G    T        1      2        2 
  17 chr17_19765731     AOna    G    T        1      2        2 
  17 chr17_19765731     ASom    G    T        1      2        2 
  17 chr17_19765731     HCab    G    T        0      0        2 
  17 chr17_19765731     HPrz    G    T        0      0        2 
  17 chr17_19765731     ZBoe    G    T        0      0        2 
  17 chr17_19765731     ZGre    G    T        0      0        2 
  17 chr17_19765731     ZHar    G    T        0      0        2 
  17 chr17_19765731   Sample    G    T        0      0        2 
  17 chr17_19780454     AAsi    G    T        0      0        2 
  17 chr17_19780454     AKia    G    T        0      0        2 
  17 chr17_19780454     AOna    G    T        0      0        2 
  17 chr17_19780454     ASom    G    T        0      0        2 
  17 chr17_19780454     HCab    G    T        1      2        2 
  17 chr17_19780454     HPrz    G    T        1      2        2 
  17 chr17_19780454     ZBoe    G    T        0      0        2 
  17 chr17_19780454     ZGre    G    T        0      0        2 
  17 chr17_19780454     ZHar    G    T        0      0        2 
  17 chr17_19780454   Sample    G    T        1      2        2 
  17 chr17_19875714     AAsi    T    A        0      0        2 
  17 chr17_19875714     AKia    T    A      0.5      1        2 
  17 chr17_19875714     AOna    T    A        0      0        2 
  17 chr17_19875714     ASom    T    A        0      0        2 
  17 chr17_19875714     HCab    T    A        0      0        2 
  17 chr17_19875714     HPrz    T    A        0      0        2 
  17 chr17_19875714     ZBoe    T    A        0      0        2 
  17 chr17_19875714     ZGre    T    A        0      0        2 
  17 chr17_19875714     ZHar    T    A        0      0        2 
  17 chr17_19875714   Sample    T    A        0      0        2 
  17 chr17_19879724     AAsi    T    A        0      0        2 
  17 chr17_19879724     AKia    T    A        0      0        2 
  17 chr17_19879724     AOna    T    A        0      0        2 
  17 chr17_19879724     ASom    T    A        0      0        2 
  17 chr17_19879724     HCab    T    A        0      0        2 
  17 chr17_19879724     HPrz    T    A        0      0        2 
  17 chr17_19879724     ZBoe    T    A        0      0        2 
  17 chr17_19879724     ZGre    T    A        0      0        2 
  17 chr17_19879724     ZHar    T    A        1      2        2 
  17 chr17_19879724   Sample    T    A        0      0        2 
  17 chr17_19921080     AAsi    C    A        0      0        2 
  17 chr17_19921080     AKia    C    A        0      0        2 
  17 chr17_19921080     AOna    C    A        0      0        2 
  17 chr17_19921080     ASom    C    A        0      0        2 
  17 chr17_19921080     HCab    C    A        1      2        2 
  17 chr17_19921080     HPrz    C    A        1      2        2 
  17 chr17_19921080     ZBoe    C    A        0      0        2 
  17 chr17_19921080     ZGre    C    A        0      0        2 
  17 chr17_19921080     ZHar    C    A        0      0        2 
  17 chr17_19921080   Sample    C    A        1      2        2 
  17 chr17_19929626     AAsi    G    C        0      0        2 
  17 chr17_19929626     AKia    G    C        0      0        2 
  17 chr17_19929626     AOna    G    C        0      0        2 
  17 chr17_19929626     ASom    G    C        0      0        2 
  17 chr17_19929626     HCab    G    C        0      0        2 
  17 chr17_19929626     HPrz    G    C        0      0        2 
  17 chr17_19929626     ZBoe    G    C        1      2        2 
  17 chr17_19929626     ZGre    G    C        0      0        2 
  17 chr17_19929626     ZHar    G    C        0      0        2 
  17 chr17_19929626   Sample    G    C        0      0        2 
  17 chr17_19931457     AAsi    G    T        0      0        2 
  17 chr17_19931457     AKia    G    T        0      0        2 
  17 chr17_19931457     AOna    G    T        0      0        2 
  17 chr17_19931457     ASom    G    T        0      0        2 
  17 chr17_19931457     HCab    G    T        1      2        2 
  17 chr17_19931457     HPrz    G    T        1      2        2 
  17 chr17_19931457     ZBoe    G    T        0      0        2 
  17 chr17_19931457     ZGre    G    T        0      0        2 
  17 chr17_19931457     ZHar    G    T        0      0        2 
  17 chr17_19931457   Sample    G    T        1      2        2 
  17 chr17_19959294     AAsi    C    G        0      0        2 
  17 chr17_19959294     AKia    C    G        0      0        2 
  17 chr17_19959294     AOna    C    G        0      0        2 
  17 chr17_19959294     ASom    C    G        0      0        2 
  17 chr17_19959294     HCab    C    G        0      0        2 
  17 chr17_19959294     HPrz    C    G        0      0        2 
  17 chr17_19959294     ZBoe    C    G        1      2        2 
  17 chr17_19959294     ZGre    C    G        1      2        2 
  17 chr17_19959294     ZHar    C    G        0      0        2 
  17 chr17_19959294   Sample    C    G        0      0        2 
  17 chr17_19985392     AAsi    G    C        0      0        2 
  17 chr17_19985392     AKia    G    C        0      0        2 
  17 chr17_19985392     AOna    G    C        0      0        2 
  17 chr17_19985392     ASom    G    C        0      0        2 
  17 chr17_19985392     HCab    G    C        0      0        2 
  17 chr17_19985392     HPrz    G    C        0      0        2 
  17 chr17_19985392     ZBoe    G    C        0      0        2 
  17 chr17_19985392     ZGre    G    C        1      2        2 
  17 chr17_19985392     ZHar    G    C        0      0        2 
  17 chr17_19985392   Sample    G    C        0      0        2 
  17 chr17_19990504     AAsi    C    A        0      0        2 
  17 chr17_19990504     AKia    C    A        0      0        2 
  17 chr17_19990504     AOna    C    A        0      0        2 
  17 chr17_19990504     ASom    C    A        0      0        2 
  17 chr17_19990504     HCab    C    A        1      2        2 
  17 chr17_19990504     HPrz    C    A      0.5      1        2 
  17 chr17_19990504     ZBoe    C    A        0      0        2 
  17 chr17_19990504     ZGre    C    A        0      0        2 
  17 chr17_19990504     ZHar    C    A        0      0        2 
  17 chr17_19990504   Sample    C    A        1      2        2 
  17 chr17_20000226     AAsi    A    T        0      0        2 
  17 chr17_20000226     AKia    A    T        0      0        2 
  17 chr17_20000226     AOna    A    T      0.5      1        2 
  17 chr17_20000226     ASom    A    T        0      0        2 
  17 chr17_20000226     HCab    A    T        0      0        2 
  17 chr17_20000226     HPrz    A    T        0      0        2 
  17 chr17_20000226     ZBoe    A    T        0      0        2 
  17 chr17_20000226     ZGre    A    T        0      0        2 
  17 chr17_20000226     ZHar    A    T        0      0        2 
  17 chr17_20000226   Sample    A    T        0      0        2 
  17 chr17_20006975     AAsi    C    G        0      0        2 
  17 chr17_20006975     AKia    C    G        0      0        2 
  17 chr17_20006975     AOna    C    G      0.5      1        2 
  17 chr17_20006975     ASom    C    G        0      0        2 
  17 chr17_20006975     HCab    C    G        0      0        2 
  17 chr17_20006975     HPrz    C    G        0      0        2 
  17 chr17_20006975     ZBoe    C    G        0      0        2 
  17 chr17_20006975     ZGre    C    G        0      0        2 
  17 chr17_20006975     ZHar    C    G        0      0        2 
  17 chr17_20006975   Sample    C    G        0      0        2 
  17 chr17_20015871     AAsi    G    T        0      0        2 
  17 chr17_20015871     AKia    G    T        0      0        2 
  17 chr17_20015871     AOna    G    T        0      0        2 
  17 chr17_20015871     ASom    G    T        0      0        2 
  17 chr17_20015871     HCab    G    T        0      0        2 
  17 chr17_20015871     HPrz    G    T        0      0        2 
  17 chr17_20015871     ZBoe    G    T        0      0        2 
  17 chr17_20015871     ZGre    G    T        0      0        2 
  17 chr17_20015871     ZHar    G    T        1      2        2 
  17 chr17_20015871   Sample    G    T        0      0        2 
  17 chr17_20029359     AAsi    G    C        0      0        2 
  17 chr17_20029359     AKia    G    C        0      0        2 
  17 chr17_20029359     AOna    G    C        0      0        2 
  17 chr17_20029359     ASom    G    C        0      0        2 
  17 chr17_20029359     HCab    G    C        1      2        2 
  17 chr17_20029359     HPrz    G    C        1      2        2 
  17 chr17_20029359     ZBoe    G    C        0      0        2 
  17 chr17_20029359     ZGre    G    C        0      0        2 
  17 chr17_20029359     ZHar    G    C        0      0        2 
  17 chr17_20029359   Sample    G    C        1      2        2 
  17 chr17_20036395     AAsi    G    C        0      0        2 
  17 chr17_20036395     AKia    G    C        0      0        2 
  17 chr17_20036395     AOna    G    C        0      0        2 
  17 chr17_20036395     ASom    G    C        0      0        2 
  17 chr17_20036395     HCab    G    C      0.5      1        2 
  17 chr17_20036395     HPrz    G    C        1      2        2 
  17 chr17_20036395     ZBoe    G    C        0      0        2 
  17 chr17_20036395     ZGre    G    C        0      0        2 
  17 chr17_20036395     ZHar    G    C        0      0        2 
  17 chr17_20036395   Sample    G    C        1      2        2 
  17 chr17_20036753     AAsi    G    T        0      0        2 
  17 chr17_20036753     AKia    G    T        1      2        2 
  17 chr17_20036753     AOna    G    T      0.5      1        2 
  17 chr17_20036753     ASom    G    T        0      0        2 
  17 chr17_20036753     HCab    G    T        0      0        2 
  17 chr17_20036753     HPrz    G    T        0      0        2 
  17 chr17_20036753     ZBoe    G    T        0      0        2 
  17 chr17_20036753     ZGre    G    T        0      0        2 
  17 chr17_20036753     ZHar    G    T        0      0        2 
  17 chr17_20036753   Sample    G    T        0      0        2 
  17 chr17_20039985     AAsi    G    T        0      0        2 
  17 chr17_20039985     AKia    G    T        0      0        2 
  17 chr17_20039985     AOna    G    T        0      0        2 
  17 chr17_20039985     ASom    G    T        0      0        2 
  17 chr17_20039985     HCab    G    T        0      0        2 
  17 chr17_20039985     HPrz    G    T        0      0        2 
  17 chr17_20039985     ZBoe    G    T        1      2        2 
  17 chr17_20039985     ZGre    G    T        0      0        2 
  17 chr17_20039985     ZHar    G    T        0      0        2 
  17 chr17_20039985   Sample    G    T        0      0        2 
  17 chr17_20055515     AAsi    T    G        0      0        2 
  17 chr17_20055515     AKia    T    G        0      0        2 
  17 chr17_20055515     AOna    T    G      0.5      1        2 
  17 chr17_20055515     ASom    T    G        0      0        2 
  17 chr17_20055515     HCab    T    G        0      0        2 
  17 chr17_20055515     HPrz    T    G        0      0        2 
  17 chr17_20055515     ZBoe    T    G        0      0        2 
  17 chr17_20055515     ZGre    T    G        0      0        2 
  17 chr17_20055515     ZHar    T    G        0      0        2 
  17 chr17_20055515   Sample    T    G        0      0        2 
  17 chr17_20062553     AAsi    C    A      0.5      1        2 
  17 chr17_20062553     AKia    C    A        0      0        2 
  17 chr17_20062553     AOna    C    A        0      0        2 
  17 chr17_20062553     ASom    C    A        0      0        2 
  17 chr17_20062553     HCab    C    A        0      0        2 
  17 chr17_20062553     HPrz    C    A        0      0        2 
  17 chr17_20062553     ZBoe    C    A        0      0        2 
  17 chr17_20062553     ZGre    C    A        0      0        2 
  17 chr17_20062553     ZHar    C    A        0      0        2 
  17 chr17_20062553   Sample    C    A        0      0        2 
  17 chr17_20066503     AAsi    T    G        1      2        2 
  17 chr17_20066503     AKia    T    G        0      0        2 
  17 chr17_20066503     AOna    T    G        0      0        2 
  17 chr17_20066503     ASom    T    G        1      2        2 
  17 chr17_20066503     HCab    T    G        1      2        2 
  17 chr17_20066503     HPrz    T    G        1      2        2 
  17 chr17_20066503     ZBoe    T    G        0      0        2 
  17 chr17_20066503     ZGre    T    G        0      0        2 
  17 chr17_20066503     ZHar    T    G        0      0        2 
  17 chr17_20066503   Sample    T    G        1      2        2 
  17 chr17_20081554     AAsi    A    T        0      0        2 
  17 chr17_20081554     AKia    A    T        0      0        2 
  17 chr17_20081554     AOna    A    T        0      0        2 
  17 chr17_20081554     ASom    A    T        0      0        2 
  17 chr17_20081554     HCab    A    T        0      0        2 
  17 chr17_20081554     HPrz    A    T        0      0        2 
  17 chr17_20081554     ZBoe    A    T        1      2        2 
  17 chr17_20081554     ZGre    A    T        1      2        2 
  17 chr17_20081554     ZHar    A    T        0      0        2 
  17 chr17_20081554   Sample    A    T        0      0        2 
  17 chr17_20121721     AAsi    A    C        0      0        2 
  17 chr17_20121721     AKia    A    C      0.5      1        2 
  17 chr17_20121721     AOna    A    C        0      0        2 
  17 chr17_20121721     ASom    A    C        0      0        2 
  17 chr17_20121721     HCab    A    C        0      0        2 
  17 chr17_20121721     HPrz    A    C        0      0        2 
  17 chr17_20121721     ZBoe    A    C        0      0        2 
  17 chr17_20121721     ZGre    A    C        0      0        2 
  17 chr17_20121721     ZHar    A    C        0      0        2 
  17 chr17_20121721   Sample    A    C        0      0        2 
  17 chr17_20124792     AAsi    C    G        0      0        2 
  17 chr17_20124792     AKia    C    G        1      2        2 
  17 chr17_20124792     AOna    C    G        1      2        2 
  17 chr17_20124792     ASom    C    G        0      0        2 
  17 chr17_20124792     HCab    C    G        0      0        2 
  17 chr17_20124792     HPrz    C    G        0      0        2 
  17 chr17_20124792     ZBoe    C    G        0      0        2 
  17 chr17_20124792     ZGre    C    G        0      0        2 
  17 chr17_20124792     ZHar    C    G        0      0        2 
  17 chr17_20124792   Sample    C    G        0      0        2 
  17 chr17_20127492     AAsi    T    A        0      0        2 
  17 chr17_20127492     AKia    T    A        0      0        2 
  17 chr17_20127492     AOna    T    A        0      0        2 
  17 chr17_20127492     ASom    T    A        0      0        2 
  17 chr17_20127492     HCab    T    A        0      0        2 
  17 chr17_20127492     HPrz    T    A        0      0        2 
  17 chr17_20127492     ZBoe    T    A      0.5      1        2 
  17 chr17_20127492     ZGre    T    A        0      0        2 
  17 chr17_20127492     ZHar    T    A        0      0        2 
  17 chr17_20127492   Sample    T    A        0      0        2 
  17 chr17_20147874     AAsi    G    T        0      0        2 
  17 chr17_20147874     AKia    G    T        0      0        2 
  17 chr17_20147874     AOna    G    T        0      0        2 
  17 chr17_20147874     ASom    G    T        0      0        2 
  17 chr17_20147874     HCab    G    T        1      2        2 
  17 chr17_20147874     HPrz    G    T        1      2        2 
  17 chr17_20147874     ZBoe    G    T        0      0        2 
  17 chr17_20147874     ZGre    G    T        0      0        2 
  17 chr17_20147874     ZHar    G    T        0      0        2 
  17 chr17_20147874   Sample    G    T        1      2        2 
  17 chr17_20173083     AAsi    G    C        0      0        2 
  17 chr17_20173083     AKia    G    C        0      0        2 
  17 chr17_20173083     AOna    G    C        0      0        2 
  17 chr17_20173083     ASom    G    C        0      0        2 
  17 chr17_20173083     HCab    G    C        1      2        2 
  17 chr17_20173083     HPrz    G    C        1      2        2 
  17 chr17_20173083     ZBoe    G    C        0      0        2 
  17 chr17_20173083     ZGre    G    C        0      0        2 
  17 chr17_20173083     ZHar    G    C        0      0        2 
  17 chr17_20173083   Sample    G    C        1      2        2 
  17 chr17_20188353     AAsi    A    C        0      0        2 
  17 chr17_20188353     AKia    A    C        0      0        2 
  17 chr17_20188353     AOna    A    C        0      0        2 
  17 chr17_20188353     ASom    A    C        0      0        2 
  17 chr17_20188353     HCab    A    C        1      2        2 
  17 chr17_20188353     HPrz    A    C        1      2        2 
  17 chr17_20188353     ZBoe    A    C        0      0        2 
  17 chr17_20188353     ZGre    A    C        0      0        2 
  17 chr17_20188353     ZHar    A    C        0      0        2 
  17 chr17_20188353   Sample    A    C        1      2        2 
  17 chr17_20204368     AAsi    C    G        0      0        2 
  17 chr17_20204368     AKia    C    G      0.5      1        2 
  17 chr17_20204368     AOna    C    G        0      0        2 
  17 chr17_20204368     ASom    C    G        0      0        2 
  17 chr17_20204368     HCab    C    G        0      0        2 
  17 chr17_20204368     HPrz    C    G        0      0        2 
  17 chr17_20204368     ZBoe    C    G        0      0        2 
  17 chr17_20204368     ZGre    C    G        0      0        2 
  17 chr17_20204368     ZHar    C    G        0      0        2 
  17 chr17_20204368   Sample    C    G        0      0        2 
  17 chr17_20213572     AAsi    A    C        0      0        2 
  17 chr17_20213572     AKia    A    C        0      0        2 
  17 chr17_20213572     AOna    A    C        0      0        2 
  17 chr17_20213572     ASom    A    C        0      0        2 
  17 chr17_20213572     HCab    A    C        0      0        2 
  17 chr17_20213572     HPrz    A    C        0      0        2 
  17 chr17_20213572     ZBoe    A    C        0      0        2 
  17 chr17_20213572     ZGre    A    C        0      0        2 
  17 chr17_20213572     ZHar    A    C        1      2        2 
  17 chr17_20213572   Sample    A    C        0      0        2 
  17 chr17_20223861     AAsi    C    A        0      0        2 
  17 chr17_20223861     AKia    C    A        0      0        2 
  17 chr17_20223861     AOna    C    A        0      0        2 
  17 chr17_20223861     ASom    C    A        0      0        2 
  17 chr17_20223861     HCab    C    A        1      2        2 
  17 chr17_20223861     HPrz    C    A        1      2        2 
  17 chr17_20223861     ZBoe    C    A        0      0        2 
  17 chr17_20223861     ZGre    C    A        0      0        2 
  17 chr17_20223861     ZHar    C    A        0      0        2 
  17 chr17_20223861   Sample    C    A        1      2        2 
  17 chr17_20224074     AAsi    C    A        0      0        2 
  17 chr17_20224074     AKia    C    A        0      0        2 
  17 chr17_20224074     AOna    C    A        0      0        2 
  17 chr17_20224074     ASom    C    A        0      0        2 
  17 chr17_20224074     HCab    C    A        1      2        2 
  17 chr17_20224074     HPrz    C    A        1      2        2 
  17 chr17_20224074     ZBoe    C    A        0      0        2 
  17 chr17_20224074     ZGre    C    A        0      0        2 
  17 chr17_20224074     ZHar    C    A        0      0        2 
  17 chr17_20224074   Sample    C    A        1      2        2 
  17 chr17_20231411     AAsi    A    T        0      0        2 
  17 chr17_20231411     AKia    A    T        0      0        2 
  17 chr17_20231411     AOna    A    T      0.5      1        2 
  17 chr17_20231411     ASom    A    T        0      0        2 
  17 chr17_20231411     HCab    A    T        0      0        2 
  17 chr17_20231411     HPrz    A    T        0      0        2 
  17 chr17_20231411     ZBoe    A    T        0      0        2 
  17 chr17_20231411     ZGre    A    T        0      0        2 
  17 chr17_20231411     ZHar    A    T        0      0        2 
  17 chr17_20231411   Sample    A    T        0      0        2 
  17 chr17_20241139     AAsi    G    T        0      0        2 
  17 chr17_20241139     AKia    G    T        0      0        2 
  17 chr17_20241139     AOna    G    T        0      0        2 
  17 chr17_20241139     ASom    G    T        0      0        2 
  17 chr17_20241139     HCab    G    T        1      2        2 
  17 chr17_20241139     HPrz    G    T        1      2        2 
  17 chr17_20241139     ZBoe    G    T        0      0        2 
  17 chr17_20241139     ZGre    G    T        0      0        2 
  17 chr17_20241139     ZHar    G    T        0      0        2 
  17 chr17_20241139   Sample    G    T        1      2        2 
  17 chr17_20241710     AAsi    A    C        0      0        2 
  17 chr17_20241710     AKia    A    C        0      0        2 
  17 chr17_20241710     AOna    A    C      0.5      1        2 
  17 chr17_20241710     ASom    A    C        0      0        2 
  17 chr17_20241710     HCab    A    C        0      0        2 
  17 chr17_20241710     HPrz    A    C        0      0        2 
  17 chr17_20241710     ZBoe    A    C        0      0        2 
  17 chr17_20241710     ZGre    A    C        0      0        2 
  17 chr17_20241710     ZHar    A    C        0      0        2 
  17 chr17_20241710   Sample    A    C        0      0        2 
  17 chr17_20250745     AAsi    C    A        0      0        2 
  17 chr17_20250745     AKia    C    A        0      0        2 
  17 chr17_20250745     AOna    C    A      0.5      1        2 
  17 chr17_20250745     ASom    C    A        0      0        2 
  17 chr17_20250745     HCab    C    A        0      0        2 
  17 chr17_20250745     HPrz    C    A        0      0        2 
  17 chr17_20250745     ZBoe    C    A        0      0        2 
  17 chr17_20250745     ZGre    C    A        0      0        2 
  17 chr17_20250745     ZHar    C    A        0      0        2 
  17 chr17_20250745   Sample    C    A        0      0        2 
  17 chr17_20264167     AAsi    T    A        0      0        2 
  17 chr17_20264167     AKia    T    A        0      0        2 
  17 chr17_20264167     AOna    T    A        0      0        2 
  17 chr17_20264167     ASom    T    A        0      0        2 
  17 chr17_20264167     HCab    T    A        1      2        2 
  17 chr17_20264167     HPrz    T    A        1      2        2 
  17 chr17_20264167     ZBoe    T    A        0      0        2 
  17 chr17_20264167     ZGre    T    A        0      0        2 
  17 chr17_20264167     ZHar    T    A        0      0        2 
  17 chr17_20264167   Sample    T    A        1      2        2 
  17 chr17_20267555     AAsi    C    G        0      0        2 
  17 chr17_20267555     AKia    C    G        0      0        2 
  17 chr17_20267555     AOna    C    G        0      0        2 
  17 chr17_20267555     ASom    C    G      0.5      1        2 
  17 chr17_20267555     HCab    C    G        0      0        2 
  17 chr17_20267555     HPrz    C    G        0      0        2 
  17 chr17_20267555     ZBoe    C    G        0      0        2 
  17 chr17_20267555     ZGre    C    G        0      0        2 
  17 chr17_20267555     ZHar    C    G        0      0        2 
  17 chr17_20267555   Sample    C    G        0      0        2 
  17 chr17_20267877     AAsi    A    T        0      0        2 
  17 chr17_20267877     AKia    A    T        0      0        2 
  17 chr17_20267877     AOna    A    T        0      0        2 
  17 chr17_20267877     ASom    A    T        0      0        2 
  17 chr17_20267877     HCab    A    T        1      2        2 
  17 chr17_20267877     HPrz    A    T        1      2        2 
  17 chr17_20267877     ZBoe    A    T        0      0        2 
  17 chr17_20267877     ZGre    A    T        0      0        2 
  17 chr17_20267877     ZHar    A    T        0      0        2 
  17 chr17_20267877   Sample    A    T        1      2        2 
  17 chr17_20271706     AAsi    G    C        0      0        2 
  17 chr17_20271706     AKia    G    C        0      0        2 
  17 chr17_20271706     AOna    G    C        1      2        2 
  17 chr17_20271706     ASom    G    C        0      0        2 
  17 chr17_20271706     HCab    G    C        0      0        2 
  17 chr17_20271706     HPrz    G    C        0      0        2 
  17 chr17_20271706     ZBoe    G    C        1      2        2 
  17 chr17_20271706     ZGre    G    C        1      2        2 
  17 chr17_20271706     ZHar    G    C        1      2        2 
  17 chr17_20271706   Sample    G    C        0      0        2 
  17 chr17_20281902     AAsi    G    T        0      0        2 
  17 chr17_20281902     AKia    G    T        0      0        2 
  17 chr17_20281902     AOna    G    T        0      0        2 
  17 chr17_20281902     ASom    G    T      0.5      1        2 
  17 chr17_20281902     HCab    G    T        0      0        2 
  17 chr17_20281902     HPrz    G    T        0      0        2 
  17 chr17_20281902     ZBoe    G    T        0      0        2 
  17 chr17_20281902     ZGre    G    T        0      0        2 
  17 chr17_20281902     ZHar    G    T        0      0        2 
  17 chr17_20281902   Sample    G    T        0      0        2 
  17 chr17_20294950     AAsi    C    A        0      0        2 
  17 chr17_20294950     AKia    C    A        0      0        2 
  17 chr17_20294950     AOna    C    A        0      0        2 
  17 chr17_20294950     ASom    C    A        0      0        2 
  17 chr17_20294950     HCab    C    A        0      0        2 
  17 chr17_20294950     HPrz    C    A        0      0        2 
  17 chr17_20294950     ZBoe    C    A        0      0        2 
  17 chr17_20294950     ZGre    C    A        1      2        2 
  17 chr17_20294950     ZHar    C    A        0      0        2 
  17 chr17_20294950   Sample    C    A        0      0        2 
  17 chr17_20318947     AAsi    A    C        0      0        2 
  17 chr17_20318947     AKia    A    C        0      0        2 
  17 chr17_20318947     AOna    A    C        0      0        2 
  17 chr17_20318947     ASom    A    C        0      0        2 
  17 chr17_20318947     HCab    A    C        0      0        2 
  17 chr17_20318947     HPrz    A    C      0.5      1        2 
  17 chr17_20318947     ZBoe    A    C        0      0        2 
  17 chr17_20318947     ZGre    A    C        0      0        2 
  17 chr17_20318947     ZHar    A    C        0      0        2 
  17 chr17_20318947   Sample    A    C        0      0        2 
  17 chr17_20380476     AAsi    G    T        0      0        2 
  17 chr17_20380476     AKia    G    T        0      0        2 
  17 chr17_20380476     AOna    G    T        0      0        2 
  17 chr17_20380476     ASom    G    T        0      0        2 
  17 chr17_20380476     HCab    G    T        1      2        2 
  17 chr17_20380476     HPrz    G    T        1      2        2 
  17 chr17_20380476     ZBoe    G    T        0      0        2 
  17 chr17_20380476     ZGre    G    T        0      0        2 
  17 chr17_20380476     ZHar    G    T        0      0        2 
  17 chr17_20380476   Sample    G    T        1      2        2 
  17 chr17_20410442     AAsi    G    C        0      0        2 
  17 chr17_20410442     AKia    G    C        0      0        2 
  17 chr17_20410442     AOna    G    C        0      0        2 
  17 chr17_20410442     ASom    G    C        0      0        2 
  17 chr17_20410442     HCab    G    C        0      0        2 
  17 chr17_20410442     HPrz    G    C        0      0        2 
  17 chr17_20410442     ZBoe    G    C      0.5      1        2 
  17 chr17_20410442     ZGre    G    C        0      0        2 
  17 chr17_20410442     ZHar    G    C        0      0        2 
  17 chr17_20410442   Sample    G    C        0      0        2 
  17 chr17_20418836     AAsi    C    G        0      0        2 
  17 chr17_20418836     AKia    C    G        0      0        2 
  17 chr17_20418836     AOna    C    G        0      0        2 
  17 chr17_20418836     ASom    C    G        1      2        2 
  17 chr17_20418836     HCab    C    G        0      0        2 
  17 chr17_20418836     HPrz    C    G        0      0        2 
  17 chr17_20418836     ZBoe    C    G        0      0        2 
  17 chr17_20418836     ZGre    C    G        0      0        2 
  17 chr17_20418836     ZHar    C    G        0      0        2 
  17 chr17_20418836   Sample    C    G        0      0        2 
  17 chr17_20418992     AAsi    G    C        0      0        2 
  17 chr17_20418992     AKia    G    C        0      0        2 
  17 chr17_20418992     AOna    G    C        0      0        2 
  17 chr17_20418992     ASom    G    C        0      0        2 
  17 chr17_20418992     HCab    G    C        1      2        2 
  17 chr17_20418992     HPrz    G    C        1      2        2 
  17 chr17_20418992     ZBoe    G    C        0      0        2 
  17 chr17_20418992     ZGre    G    C        0      0        2 
  17 chr17_20418992     ZHar    G    C        0      0        2 
  17 chr17_20418992   Sample    G    C        1      2        2 
  17 chr17_20444396     AAsi    T    G        0      0        2 
  17 chr17_20444396     AKia    T    G        0      0        2 
  17 chr17_20444396     AOna    T    G        0      0        2 
  17 chr17_20444396     ASom    T    G        0      0        2 
  17 chr17_20444396     HCab    T    G        0      0        2 
  17 chr17_20444396     HPrz    T    G        0      0        2 
  17 chr17_20444396     ZBoe    T    G        0      0        2 
  17 chr17_20444396     ZGre    T    G        0      0        2 
  17 chr17_20444396     ZHar    T    G      0.5      1        2 
  17 chr17_20444396   Sample    T    G        0      0        2 
  17 chr17_20451036     AAsi    A    T        0      0        2 
  17 chr17_20451036     AKia    A    T        0      0        2 
  17 chr17_20451036     AOna    A    T        0      0        2 
  17 chr17_20451036     ASom    A    T        0      0        2 
  17 chr17_20451036     HCab    A    T        1      2        2 
  17 chr17_20451036     HPrz    A    T        1      2        2 
  17 chr17_20451036     ZBoe    A    T        0      0        2 
  17 chr17_20451036     ZGre    A    T        0      0        2 
  17 chr17_20451036     ZHar    A    T        0      0        2 
  17 chr17_20451036   Sample    A    T        1      2        2 
  17 chr17_20457693     AAsi    C    G        0      0        2 
  17 chr17_20457693     AKia    C    G        0      0        2 
  17 chr17_20457693     AOna    C    G      0.5      1        2 
  17 chr17_20457693     ASom    C    G        0      0        2 
  17 chr17_20457693     HCab    C    G        0      0        2 
  17 chr17_20457693     HPrz    C    G        0      0        2 
  17 chr17_20457693     ZBoe    C    G        0      0        2 
  17 chr17_20457693     ZGre    C    G        0      0        2 
  17 chr17_20457693     ZHar    C    G        0      0        2 
  17 chr17_20457693   Sample    C    G        0      0        2 
  17 chr17_20464166     AAsi    G    C        0      0        2 
  17 chr17_20464166     AKia    G    C      0.5      1        2 
  17 chr17_20464166     AOna    G    C        0      0        2 
  17 chr17_20464166     ASom    G    C        0      0        2 
  17 chr17_20464166     HCab    G    C        0      0        2 
  17 chr17_20464166     HPrz    G    C        0      0        2 
  17 chr17_20464166     ZBoe    G    C        0      0        2 
  17 chr17_20464166     ZGre    G    C        0      0        2 
  17 chr17_20464166     ZHar    G    C        0      0        2 
  17 chr17_20464166   Sample    G    C        0      0        2 
  17 chr17_20501329     AAsi    C    G        0      0        2 
  17 chr17_20501329     AKia    C    G        0      0        2 
  17 chr17_20501329     AOna    C    G        0      0        2 
  17 chr17_20501329     ASom    C    G        0      0        2 
  17 chr17_20501329     HCab    C    G        0      0        2 
  17 chr17_20501329     HPrz    C    G        0      0        2 
  17 chr17_20501329     ZBoe    C    G        0      0        2 
  17 chr17_20501329     ZGre    C    G        0      0        2 
  17 chr17_20501329     ZHar    C    G        1      2        2 
  17 chr17_20501329   Sample    C    G        0      0        2 
  17 chr17_20506317     AAsi    A    T        0      0        2 
  17 chr17_20506317     AKia    A    T        0      0        2 
  17 chr17_20506317     AOna    A    T        0      0        2 
  17 chr17_20506317     ASom    A    T        0      0        2 
  17 chr17_20506317     HCab    A    T        1      2        2 
  17 chr17_20506317     HPrz    A    T        1      2        2 
  17 chr17_20506317     ZBoe    A    T        0      0        2 
  17 chr17_20506317     ZGre    A    T        0      0        2 
  17 chr17_20506317     ZHar    A    T        0      0        2 
  17 chr17_20506317   Sample    A    T        1      2        2 
  17 chr17_20529949     AAsi    G    T        0      0        2 
  17 chr17_20529949     AKia    G    T        0      0        2 
  17 chr17_20529949     AOna    G    T        0      0        2 
  17 chr17_20529949     ASom    G    T        0      0        2 
  17 chr17_20529949     HCab    G    T        1      2        2 
  17 chr17_20529949     HPrz    G    T        1      2        2 
  17 chr17_20529949     ZBoe    G    T        0      0        2 
  17 chr17_20529949     ZGre    G    T        0      0        2 
  17 chr17_20529949     ZHar    G    T        0      0        2 
  17 chr17_20529949   Sample    G    T        1      2        2 
  17 chr17_20537020     AAsi    A    C        0      0        2 
  17 chr17_20537020     AKia    A    C        0      0        2 
  17 chr17_20537020     AOna    A    C        0      0        2 
  17 chr17_20537020     ASom    A    C        0      0        2 
  17 chr17_20537020     HCab    A    C        1      2        2 
  17 chr17_20537020     HPrz    A    C        1      2        2 
  17 chr17_20537020     ZBoe    A    C        0      0        2 
  17 chr17_20537020     ZGre    A    C        0      0        2 
  17 chr17_20537020     ZHar    A    C        0      0        2 
  17 chr17_20537020   Sample    A    C        1      2        2 
  17 chr17_20538420     AAsi    T    G        0      0        2 
  17 chr17_20538420     AKia    T    G        0      0        2 
  17 chr17_20538420     AOna    T    G        0      0        2 
  17 chr17_20538420     ASom    T    G        1      2        2 
  17 chr17_20538420     HCab    T    G        0      0        2 
  17 chr17_20538420     HPrz    T    G        0      0        2 
  17 chr17_20538420     ZBoe    T    G        0      0        2 
  17 chr17_20538420     ZGre    T    G        0      0        2 
  17 chr17_20538420     ZHar    T    G        0      0        2 
  17 chr17_20538420   Sample    T    G        0      0        2 
  17 chr17_20555892     AAsi    G    C        0      0        2 
  17 chr17_20555892     AKia    G    C        0      0        2 
  17 chr17_20555892     AOna    G    C        0      0        2 
  17 chr17_20555892     ASom    G    C        0      0        2 
  17 chr17_20555892     HCab    G    C        1      2        2 
  17 chr17_20555892     HPrz    G    C        1      2        2 
  17 chr17_20555892     ZBoe    G    C        0      0        2 
  17 chr17_20555892     ZGre    G    C        0      0        2 
  17 chr17_20555892     ZHar    G    C        0      0        2 
  17 chr17_20555892   Sample    G    C        1      2        2 
  17 chr17_20566155     AAsi    C    G        1      2        2 
  17 chr17_20566155     AKia    C    G        0      0        2 
  17 chr17_20566155     AOna    C    G        0      0        2 
  17 chr17_20566155     ASom    C    G        0      0        2 
  17 chr17_20566155     HCab    C    G        0      0        2 
  17 chr17_20566155     HPrz    C    G        0      0        2 
  17 chr17_20566155     ZBoe    C    G        0      0        2 
  17 chr17_20566155     ZGre    C    G        0      0        2 
  17 chr17_20566155     ZHar    C    G        0      0        2 
  17 chr17_20566155   Sample    C    G        0      0        2 
  17 chr17_20569712     AAsi    G    C        1      2        2 
  17 chr17_20569712     AKia    G    C        0      0        2 
  17 chr17_20569712     AOna    G    C        0      0        2 
  17 chr17_20569712     ASom    G    C        1      2        2 
  17 chr17_20569712     HCab    G    C        0      0        2 
  17 chr17_20569712     HPrz    G    C        0      0        2 
  17 chr17_20569712     ZBoe    G    C        0      0        2 
  17 chr17_20569712     ZGre    G    C        0      0        2 
  17 chr17_20569712     ZHar    G    C        0      0        2 
  17 chr17_20569712   Sample    G    C        0      0        2 
  17 chr17_20578794     AAsi    G    C        0      0        2 
  17 chr17_20578794     AKia    G    C        0      0        2 
  17 chr17_20578794     AOna    G    C        0      0        2 
  17 chr17_20578794     ASom    G    C        0      0        2 
  17 chr17_20578794     HCab    G    C        1      2        2 
  17 chr17_20578794     HPrz    G    C        1      2        2 
  17 chr17_20578794     ZBoe    G    C        0      0        2 
  17 chr17_20578794     ZGre    G    C        0      0        2 
  17 chr17_20578794     ZHar    G    C        0      0        2 
  17 chr17_20578794   Sample    G    C        1      2        2 
  17 chr17_20580575     AAsi    A    T        0      0        2 
  17 chr17_20580575     AKia    A    T        0      0        2 
  17 chr17_20580575     AOna    A    T        0      0        2 
  17 chr17_20580575     ASom    A    T        0      0        2 
  17 chr17_20580575     HCab    A    T        1      2        2 
  17 chr17_20580575     HPrz    A    T        1      2        2 
  17 chr17_20580575     ZBoe    A    T        0      0        2 
  17 chr17_20580575     ZGre    A    T        0      0        2 
  17 chr17_20580575     ZHar    A    T        0      0        2 
  17 chr17_20580575   Sample    A    T        1      2        2 
  17 chr17_20580817     AAsi    T    A        0      0        2 
  17 chr17_20580817     AKia    T    A        0      0        2 
  17 chr17_20580817     AOna    T    A        0      0        2 
  17 chr17_20580817     ASom    T    A        0      0        2 
  17 chr17_20580817     HCab    T    A        1      2        2 
  17 chr17_20580817     HPrz    T    A        1      2        2 
  17 chr17_20580817     ZBoe    T    A        0      0        2 
  17 chr17_20580817     ZGre    T    A        0      0        2 
  17 chr17_20580817     ZHar    T    A        0      0        2 
  17 chr17_20580817   Sample    T    A        1      2        2 
  17 chr17_20586167     AAsi    C    A        0      0        2 
  17 chr17_20586167     AKia    C    A        0      0        2 
  17 chr17_20586167     AOna    C    A      0.5      1        2 
  17 chr17_20586167     ASom    C    A        0      0        2 
  17 chr17_20586167     HCab    C    A        0      0        2 
  17 chr17_20586167     HPrz    C    A        0      0        2 
  17 chr17_20586167     ZBoe    C    A        0      0        2 
  17 chr17_20586167     ZGre    C    A        0      0        2 
  17 chr17_20586167     ZHar    C    A        0      0        2 
  17 chr17_20586167   Sample    C    A        0      0        2 
  17 chr17_20617179     AAsi    T    A        0      0        2 
  17 chr17_20617179     AKia    T    A        0      0        2 
  17 chr17_20617179     AOna    T    A        0      0        2 
  17 chr17_20617179     ASom    T    A        0      0        2 
  17 chr17_20617179     HCab    T    A        0      0        2 
  17 chr17_20617179     HPrz    T    A        0      0        2 
  17 chr17_20617179     ZBoe    T    A      0.5      1        2 
  17 chr17_20617179     ZGre    T    A        0      0        2 
  17 chr17_20617179     ZHar    T    A        0      0        2 
  17 chr17_20617179   Sample    T    A        0      0        2 
  17 chr17_20636425     AAsi    G    T        0      0        2 
  17 chr17_20636425     AKia    G    T        0      0        2 
  17 chr17_20636425     AOna    G    T        0      0        2 
  17 chr17_20636425     ASom    G    T        0      0        2 
  17 chr17_20636425     HCab    G    T        1      2        2 
  17 chr17_20636425     HPrz    G    T        1      2        2 
  17 chr17_20636425     ZBoe    G    T        0      0        2 
  17 chr17_20636425     ZGre    G    T        0      0        2 
  17 chr17_20636425     ZHar    G    T        0      0        2 
  17 chr17_20636425   Sample    G    T        1      2        2 
  17 chr17_20664172     AAsi    T    G        0      0        2 
  17 chr17_20664172     AKia    T    G        0      0        2 
  17 chr17_20664172     AOna    T    G        0      0        2 
  17 chr17_20664172     ASom    T    G      0.5      1        2 
  17 chr17_20664172     HCab    T    G        0      0        2 
  17 chr17_20664172     HPrz    T    G        0      0        2 
  17 chr17_20664172     ZBoe    T    G        0      0        2 
  17 chr17_20664172     ZGre    T    G        0      0        2 
  17 chr17_20664172     ZHar    T    G        0      0        2 
  17 chr17_20664172   Sample    T    G        0      0        2 
  17 chr17_20667435     AAsi    A    T        0      0        2 
  17 chr17_20667435     AKia    A    T        0      0        2 
  17 chr17_20667435     AOna    A    T        0      0        2 
  17 chr17_20667435     ASom    A    T        0      0        2 
  17 chr17_20667435     HCab    A    T        0      0        2 
  17 chr17_20667435     HPrz    A    T        0      0        2 
  17 chr17_20667435     ZBoe    A    T        1      2        2 
  17 chr17_20667435     ZGre    A    T        0      0        2 
  17 chr17_20667435     ZHar    A    T        0      0        2 
  17 chr17_20667435   Sample    A    T        0      0        2 
  17 chr17_20672681     AAsi    G    C        0      0        2 
  17 chr17_20672681     AKia    G    C        0      0        2 
  17 chr17_20672681     AOna    G    C      0.5      1        2 
  17 chr17_20672681     ASom    G    C        0      0        2 
  17 chr17_20672681     HCab    G    C        0      0        2 
  17 chr17_20672681     HPrz    G    C        0      0        2 
  17 chr17_20672681     ZBoe    G    C        0      0        2 
  17 chr17_20672681     ZGre    G    C        0      0        2 
  17 chr17_20672681     ZHar    G    C        0      0        2 
  17 chr17_20672681   Sample    G    C        0      0        2 
  17 chr17_20674498     AAsi    C    A        0      0        2 
  17 chr17_20674498     AKia    C    A      0.5      1        2 
  17 chr17_20674498     AOna    C    A        0      0        2 
  17 chr17_20674498     ASom    C    A        0      0        2 
  17 chr17_20674498     HCab    C    A        0      0        2 
  17 chr17_20674498     HPrz    C    A        0      0        2 
  17 chr17_20674498     ZBoe    C    A        0      0        2 
  17 chr17_20674498     ZGre    C    A        0      0        2 
  17 chr17_20674498     ZHar    C    A        0      0        2 
  17 chr17_20674498   Sample    C    A        0      0        2 
  17 chr17_20706708     AAsi    T    A        0      0        2 
  17 chr17_20706708     AKia    T    A        0      0        2 
  17 chr17_20706708     AOna    T    A        0      0        2 
  17 chr17_20706708     ASom    T    A        0      0        2 
  17 chr17_20706708     HCab    T    A        1      2        2 
  17 chr17_20706708     HPrz    T    A        1      2        2 
  17 chr17_20706708     ZBoe    T    A        0      0        2 
  17 chr17_20706708     ZGre    T    A        0      0        2 
  17 chr17_20706708     ZHar    T    A        0      0        2 
  17 chr17_20706708   Sample    T    A        1      2        2 
  17 chr17_20710064     AAsi    C    A        0      0        2 
  17 chr17_20710064     AKia    C    A        0      0        2 
  17 chr17_20710064     AOna    C    A        0      0        2 
  17 chr17_20710064     ASom    C    A        0      0        2 
  17 chr17_20710064     HCab    C    A        0      0        2 
  17 chr17_20710064     HPrz    C    A        0      0        2 
  17 chr17_20710064     ZBoe    C    A        0      0        2 
  17 chr17_20710064     ZGre    C    A        1      2        2 
  17 chr17_20710064     ZHar    C    A        0      0        2 
  17 chr17_20710064   Sample    C    A        0      0        2 
  17 chr17_20726048     AAsi    C    A        0      0        2 
  17 chr17_20726048     AKia    C    A      0.5      1        2 
  17 chr17_20726048     AOna    C    A        0      0        2 
  17 chr17_20726048     ASom    C    A        0      0        2 
  17 chr17_20726048     HCab    C    A        0      0        2 
  17 chr17_20726048     HPrz    C    A        0      0        2 
  17 chr17_20726048     ZBoe    C    A        0      0        2 
  17 chr17_20726048     ZGre    C    A        0      0        2 
  17 chr17_20726048     ZHar    C    A        0      0        2 
  17 chr17_20726048   Sample    C    A        0      0        2 
  17 chr17_20750346     AAsi    T    A        0      0        2 
  17 chr17_20750346     AKia    T    A        0      0        2 
  17 chr17_20750346     AOna    T    A        0      0        2 
  17 chr17_20750346     ASom    T    A        0      0        2 
  17 chr17_20750346     HCab    T    A        0      0        2 
  17 chr17_20750346     HPrz    T    A        0      0        2 
  17 chr17_20750346     ZBoe    T    A        0      0        2 
  17 chr17_20750346     ZGre    T    A        0      0        2 
  17 chr17_20750346     ZHar    T    A        1      2        2 
  17 chr17_20750346   Sample    T    A        0      0        2 
  17 chr17_20756400     AAsi    A    T        0      0        2 
  17 chr17_20756400     AKia    A    T        0      0        2 
  17 chr17_20756400     AOna    A    T        0      0        2 
  17 chr17_20756400     ASom    A    T        0      0        2 
  17 chr17_20756400     HCab    A    T        0      0        2 
  17 chr17_20756400     HPrz    A    T        0      0        2 
  17 chr17_20756400     ZBoe    A    T        0      0        2 
  17 chr17_20756400     ZGre    A    T        0      0        2 
  17 chr17_20756400     ZHar    A    T        1      2        2 
  17 chr17_20756400   Sample    A    T        0      0        2 
  17 chr17_20757809     AAsi    T    G        0      0        2 
  17 chr17_20757809     AKia    T    G        0      0        2 
  17 chr17_20757809     AOna    T    G        0      0        2 
  17 chr17_20757809     ASom    T    G        0      0        2 
  17 chr17_20757809     HCab    T    G        0      0        2 
  17 chr17_20757809     HPrz    T    G        0      0        2 
  17 chr17_20757809     ZBoe    T    G        1      2        2 
  17 chr17_20757809     ZGre    T    G        0      0        2 
  17 chr17_20757809     ZHar    T    G        0      0        2 
  17 chr17_20757809   Sample    T    G        0      0        2 
  17 chr17_20757953     AAsi    G    C        0      0        2 
  17 chr17_20757953     AKia    G    C        0      0        2 
  17 chr17_20757953     AOna    G    C      0.5      1        2 
  17 chr17_20757953     ASom    G    C        0      0        2 
  17 chr17_20757953     HCab    G    C        0      0        2 
  17 chr17_20757953     HPrz    G    C        0      0        2 
  17 chr17_20757953     ZBoe    G    C        0      0        2 
  17 chr17_20757953     ZGre    G    C        0      0        2 
  17 chr17_20757953     ZHar    G    C        0      0        2 
  17 chr17_20757953   Sample    G    C        0      0        2 
  17 chr17_20775382     AAsi    G    C      0.5      1        2 
  17 chr17_20775382     AKia    G    C        0      0        2 
  17 chr17_20775382     AOna    G    C        0      0        2 
  17 chr17_20775382     ASom    G    C        0      0        2 
  17 chr17_20775382     HCab    G    C        0      0        2 
  17 chr17_20775382     HPrz    G    C        0      0        2 
  17 chr17_20775382     ZBoe    G    C        0      0        2 
  17 chr17_20775382     ZGre    G    C        0      0        2 
  17 chr17_20775382     ZHar    G    C        0      0        2 
  17 chr17_20775382   Sample    G    C        0      0        2 
  17 chr17_20792230     AAsi    A    C        0      0        2 
  17 chr17_20792230     AKia    A    C        0      0        2 
  17 chr17_20792230     AOna    A    C        0      0        2 
  17 chr17_20792230     ASom    A    C        1      2        2 
  17 chr17_20792230     HCab    A    C        0      0        2 
  17 chr17_20792230     HPrz    A    C        0      0        2 
  17 chr17_20792230     ZBoe    A    C        0      0        2 
  17 chr17_20792230     ZGre    A    C        0      0        2 
  17 chr17_20792230     ZHar    A    C        0      0        2 
  17 chr17_20792230   Sample    A    C        0      0        2 
  17 chr17_20801599     AAsi    G    C      0.5      1        2 
  17 chr17_20801599     AKia    G    C        0      0        2 
  17 chr17_20801599     AOna    G    C        0      0        2 
  17 chr17_20801599     ASom    G    C        0      0        2 
  17 chr17_20801599     HCab    G    C        0      0        2 
  17 chr17_20801599     HPrz    G    C        0      0        2 
  17 chr17_20801599     ZBoe    G    C        0      0        2 
  17 chr17_20801599     ZGre    G    C        0      0        2 
  17 chr17_20801599     ZHar    G    C        0      0        2 
  17 chr17_20801599   Sample    G    C        0      0        2 
  17 chr17_20807142     AAsi    C    A        0      0        2 
  17 chr17_20807142     AKia    C    A        0      0        2 
  17 chr17_20807142     AOna    C    A        0      0        2 
  17 chr17_20807142     ASom    C    A        1      2        2 
  17 chr17_20807142     HCab    C    A        0      0        2 
  17 chr17_20807142     HPrz    C    A        0      0        2 
  17 chr17_20807142     ZBoe    C    A        0      0        2 
  17 chr17_20807142     ZGre    C    A        0      0        2 
  17 chr17_20807142     ZHar    C    A        0      0        2 
  17 chr17_20807142   Sample    C    A        0      0        2 
  17 chr17_20817010     AAsi    G    C      0.5      1        2 
  17 chr17_20817010     AKia    G    C        0      0        2 
  17 chr17_20817010     AOna    G    C        0      0        2 
  17 chr17_20817010     ASom    G    C        0      0        2 
  17 chr17_20817010     HCab    G    C        0      0        2 
  17 chr17_20817010     HPrz    G    C        0      0        2 
  17 chr17_20817010     ZBoe    G    C        0      0        2 
  17 chr17_20817010     ZGre    G    C        0      0        2 
  17 chr17_20817010     ZHar    G    C        0      0        2 
  17 chr17_20817010   Sample    G    C        0      0        2 
  17 chr17_20819626     AAsi    T    A        0      0        2 
  17 chr17_20819626     AKia    T    A      0.5      1        2 
  17 chr17_20819626     AOna    T    A      0.5      1        2 
  17 chr17_20819626     ASom    T    A        0      0        2 
  17 chr17_20819626     HCab    T    A        0      0        2 
  17 chr17_20819626     HPrz    T    A        0      0        2 
  17 chr17_20819626     ZBoe    T    A        0      0        2 
  17 chr17_20819626     ZGre    T    A        0      0        2 
  17 chr17_20819626     ZHar    T    A        0      0        2 
  17 chr17_20819626   Sample    T    A        0      0        2 
  17 chr17_20826648     AAsi    C    A        0      0        2 
  17 chr17_20826648     AKia    C    A        0      0        2 
  17 chr17_20826648     AOna    C    A        0      0        2 
  17 chr17_20826648     ASom    C    A        0      0        2 
  17 chr17_20826648     HCab    C    A        1      2        2 
  17 chr17_20826648     HPrz    C    A        0      0        2 
  17 chr17_20826648     ZBoe    C    A        0      0        2 
  17 chr17_20826648     ZGre    C    A        0      0        2 
  17 chr17_20826648     ZHar    C    A        0      0        2 
  17 chr17_20826648   Sample    C    A        1      2        2 
  17 chr17_20841201     AAsi    G    T        0      0        2 
  17 chr17_20841201     AKia    G    T        0      0        2 
  17 chr17_20841201     AOna    G    T        0      0        2 
  17 chr17_20841201     ASom    G    T        0      0        2 
  17 chr17_20841201     HCab    G    T        1      2        2 
  17 chr17_20841201     HPrz    G    T        1      2        2 
  17 chr17_20841201     ZBoe    G    T        0      0        2 
  17 chr17_20841201     ZGre    G    T        0      0        2 
  17 chr17_20841201     ZHar    G    T        0      0        2 
  17 chr17_20841201   Sample    G    T        1      2        2 
  17 chr17_20852372     AAsi    A    T        0      0        2 
  17 chr17_20852372     AKia    A    T        0      0        2 
  17 chr17_20852372     AOna    A    T        0      0        2 
  17 chr17_20852372     ASom    A    T        0      0        2 
  17 chr17_20852372     HCab    A    T        0      0        2 
  17 chr17_20852372     HPrz    A    T        0      0        2 
  17 chr17_20852372     ZBoe    A    T        0      0        2 
  17 chr17_20852372     ZGre    A    T        1      2        2 
  17 chr17_20852372     ZHar    A    T        0      0        2 
  17 chr17_20852372   Sample    A    T        0      0        2 
  17 chr17_20863899     AAsi    C    A        0      0        2 
  17 chr17_20863899     AKia    C    A        0      0        2 
  17 chr17_20863899     AOna    C    A      0.5      1        2 
  17 chr17_20863899     ASom    C    A        0      0        2 
  17 chr17_20863899     HCab    C    A        0      0        2 
  17 chr17_20863899     HPrz    C    A        0      0        2 
  17 chr17_20863899     ZBoe    C    A        0      0        2 
  17 chr17_20863899     ZGre    C    A        0      0        2 
  17 chr17_20863899     ZHar    C    A        0      0        2 
  17 chr17_20863899   Sample    C    A        0      0        2 
  17 chr17_20890554     AAsi    G    T        0      0        2 
  17 chr17_20890554     AKia    G    T        0      0        2 
  17 chr17_20890554     AOna    G    T        1      2        2 
  17 chr17_20890554     ASom    G    T        0      0        2 
  17 chr17_20890554     HCab    G    T        0      0        2 
  17 chr17_20890554     HPrz    G    T        0      0        2 
  17 chr17_20890554     ZBoe    G    T        1      2        2 
  17 chr17_20890554     ZGre    G    T        1      2        2 
  17 chr17_20890554     ZHar    G    T        1      2        2 
  17 chr17_20890554   Sample    G    T        0      0        2 
  17 chr17_20895292     AAsi    A    T        0      0        2 
  17 chr17_20895292     AKia    A    T        1      2        2 
  17 chr17_20895292     AOna    A    T        0      0        2 
  17 chr17_20895292     ASom    A    T        0      0        2 
  17 chr17_20895292     HCab    A    T        0      0        2 
  17 chr17_20895292     HPrz    A    T        0      0        2 
  17 chr17_20895292     ZBoe    A    T        0      0        2 
  17 chr17_20895292     ZGre    A    T        0      0        2 
  17 chr17_20895292     ZHar    A    T        0      0        2 
  17 chr17_20895292   Sample    A    T        0      0        2 
  17 chr17_20897658     AAsi    T    A        0      0        2 
  17 chr17_20897658     AKia    T    A        0      0        2 
  17 chr17_20897658     AOna    T    A      0.5      1        2 
  17 chr17_20897658     ASom    T    A        0      0        2 
  17 chr17_20897658     HCab    T    A        0      0        2 
  17 chr17_20897658     HPrz    T    A        0      0        2 
  17 chr17_20897658     ZBoe    T    A        0      0        2 
  17 chr17_20897658     ZGre    T    A        0      0        2 
  17 chr17_20897658     ZHar    T    A        0      0        2 
  17 chr17_20897658   Sample    T    A        0      0        2 
  17 chr17_20912412     AAsi    A    C        1      2        2 
  17 chr17_20912412     AKia    A    C        0      0        2 
  17 chr17_20912412     AOna    A    C        0      0        2 
  17 chr17_20912412     ASom    A    C      0.5      1        2 
  17 chr17_20912412     HCab    A    C        0      0        2 
  17 chr17_20912412     HPrz    A    C        0      0        2 
  17 chr17_20912412     ZBoe    A    C        0      0        2 
  17 chr17_20912412     ZGre    A    C        0      0        2 
  17 chr17_20912412     ZHar    A    C        0      0        2 
  17 chr17_20912412   Sample    A    C        0      0        2 
  17 chr17_20946536     AAsi    G    T        0      0        2 
  17 chr17_20946536     AKia    G    T        0      0        2 
  17 chr17_20946536     AOna    G    T        0      0        2 
  17 chr17_20946536     ASom    G    T        0      0        2 
  17 chr17_20946536     HCab    G    T        1      2        2 
  17 chr17_20946536     HPrz    G    T        1      2        2 
  17 chr17_20946536     ZBoe    G    T        0      0        2 
  17 chr17_20946536     ZGre    G    T        0      0        2 
  17 chr17_20946536     ZHar    G    T        0      0        2 
  17 chr17_20946536   Sample    G    T        1      2        2 
  17 chr17_20948224     AAsi    G    T        0      0        2 
  17 chr17_20948224     AKia    G    T        0      0        2 
  17 chr17_20948224     AOna    G    T        0      0        2 
  17 chr17_20948224     ASom    G    T        0      0        2 
  17 chr17_20948224     HCab    G    T        0      0        2 
  17 chr17_20948224     HPrz    G    T        0      0        2 
  17 chr17_20948224     ZBoe    G    T        1      2        2 
  17 chr17_20948224     ZGre    G    T        0      0        2 
  17 chr17_20948224     ZHar    G    T        0      0        2 
  17 chr17_20948224   Sample    G    T        0      0        2 
  17 chr17_20976991     AAsi    C    A        0      0        2 
  17 chr17_20976991     AKia    C    A        0      0        2 
  17 chr17_20976991     AOna    C    A        0      0        2 
  17 chr17_20976991     ASom    C    A        0      0        2 
  17 chr17_20976991     HCab    C    A        0      0        2 
  17 chr17_20976991     HPrz    C    A        0      0        2 
  17 chr17_20976991     ZBoe    C    A        0      0        2 
  17 chr17_20976991     ZGre    C    A        0      0        2 
  17 chr17_20976991     ZHar    C    A      0.5      1        2 
  17 chr17_20976991   Sample    C    A        0      0        2 
  17 chr17_20980564     AAsi    G    C        0      0        2 
  17 chr17_20980564     AKia    G    C        0      0        2 
  17 chr17_20980564     AOna    G    C        0      0        2 
  17 chr17_20980564     ASom    G    C        0      0        2 
  17 chr17_20980564     HCab    G    C        0      0        2 
  17 chr17_20980564     HPrz    G    C        0      0        2 
  17 chr17_20980564     ZBoe    G    C        0      0        2 
  17 chr17_20980564     ZGre    G    C        0      0        2 
  17 chr17_20980564     ZHar    G    C        1      2        2 
  17 chr17_20980564   Sample    G    C        0      0        2 
  17 chr17_20989709     AAsi    G    T        0      0        2 
  17 chr17_20989709     AKia    G    T        0      0        2 
  17 chr17_20989709     AOna    G    T        0      0        2 
  17 chr17_20989709     ASom    G    T        0      0        2 
  17 chr17_20989709     HCab    G    T        1      2        2 
  17 chr17_20989709     HPrz    G    T        1      2        2 
  17 chr17_20989709     ZBoe    G    T        0      0        2 
  17 chr17_20989709     ZGre    G    T        0      0        2 
  17 chr17_20989709     ZHar    G    T        0      0        2 
  17 chr17_20989709   Sample    G    T        1      2        2 
  17 chr17_21004819     AAsi    T    G        0      0        2 
  17 chr17_21004819     AKia    T    G        0      0        2 
  17 chr17_21004819     AOna    T    G        0      0        2 
  17 chr17_21004819     ASom    T    G        0      0        2 
  17 chr17_21004819     HCab    T    G        0      0        2 
  17 chr17_21004819     HPrz    T    G        0      0        2 
  17 chr17_21004819     ZBoe    T    G        0      0        2 
  17 chr17_21004819     ZGre    T    G        1      2        2 
  17 chr17_21004819     ZHar    T    G        0      0        2 
  17 chr17_21004819   Sample    T    G        0      0        2 
  17 chr17_21010815     AAsi    G    C        0      0        2 
  17 chr17_21010815     AKia    G    C        1      2        2 
  17 chr17_21010815     AOna    G    C        1      2        2 
  17 chr17_21010815     ASom    G    C        0      0        2 
  17 chr17_21010815     HCab    G    C        0      0        2 
  17 chr17_21010815     HPrz    G    C        0      0        2 
  17 chr17_21010815     ZBoe    G    C        0      0        2 
  17 chr17_21010815     ZGre    G    C        0      0        2 
  17 chr17_21010815     ZHar    G    C        0      0        2 
  17 chr17_21010815   Sample    G    C        0      0        2 
  17 chr17_21058114     AAsi    T    G        0      0        2 
  17 chr17_21058114     AKia    T    G        1      2        2 
  17 chr17_21058114     AOna    T    G        1      2        2 
  17 chr17_21058114     ASom    T    G        0      0        2 
  17 chr17_21058114     HCab    T    G        0      0        2 
  17 chr17_21058114     HPrz    T    G        0      0        2 
  17 chr17_21058114     ZBoe    T    G        0      0        2 
  17 chr17_21058114     ZGre    T    G        0      0        2 
  17 chr17_21058114     ZHar    T    G        0      0        2 
  17 chr17_21058114   Sample    T    G        0      0        2 
  17 chr17_21099701     AAsi    A    C        0      0        2 
  17 chr17_21099701     AKia    A    C        0      0        2 
  17 chr17_21099701     AOna    A    C        0      0        2 
  17 chr17_21099701     ASom    A    C        0      0        2 
  17 chr17_21099701     HCab    A    C        0      0        2 
  17 chr17_21099701     HPrz    A    C        0      0        2 
  17 chr17_21099701     ZBoe    A    C        0      0        2 
  17 chr17_21099701     ZGre    A    C        0      0        2 
  17 chr17_21099701     ZHar    A    C        1      2        2 
  17 chr17_21099701   Sample    A    C        0      0        2 
  17 chr17_21105441     AAsi    T    A        0      0        2 
  17 chr17_21105441     AKia    T    A        1      2        2 
  17 chr17_21105441     AOna    T    A        1      2        2 
  17 chr17_21105441     ASom    T    A        0      0        2 
  17 chr17_21105441     HCab    T    A        0      0        2 
  17 chr17_21105441     HPrz    T    A        0      0        2 
  17 chr17_21105441     ZBoe    T    A        0      0        2 
  17 chr17_21105441     ZGre    T    A        0      0        2 
  17 chr17_21105441     ZHar    T    A        0      0        2 
  17 chr17_21105441   Sample    T    A        0      0        2 
  17 chr17_21117967     AAsi    C    A        0      0        2 
  17 chr17_21117967     AKia    C    A        0      0        2 
  17 chr17_21117967     AOna    C    A        0      0        2 
  17 chr17_21117967     ASom    C    A        0      0        2 
  17 chr17_21117967     HCab    C    A        0      0        2 
  17 chr17_21117967     HPrz    C    A        0      0        2 
  17 chr17_21117967     ZBoe    C    A        0      0        2 
  17 chr17_21117967     ZGre    C    A        1      2        2 
  17 chr17_21117967     ZHar    C    A        0      0        2 
  17 chr17_21117967   Sample    C    A        0      0        2 
  17 chr17_21120725     AAsi    C    G        0      0        2 
  17 chr17_21120725     AKia    C    G        0      0        2 
  17 chr17_21120725     AOna    C    G        0      0        2 
  17 chr17_21120725     ASom    C    G        0      0        2 
  17 chr17_21120725     HCab    C    G        1      2        2 
  17 chr17_21120725     HPrz    C    G        1      2        2 
  17 chr17_21120725     ZBoe    C    G        0      0        2 
  17 chr17_21120725     ZGre    C    G        0      0        2 
  17 chr17_21120725     ZHar    C    G        0      0        2 
  17 chr17_21120725   Sample    C    G        1      2        2 
  17 chr17_21194296     AAsi    T    A        0      0        2 
  17 chr17_21194296     AKia    T    A        0      0        2 
  17 chr17_21194296     AOna    T    A        0      0        2 
  17 chr17_21194296     ASom    T    A        0      0        2 
  17 chr17_21194296     HCab    T    A        1      2        2 
  17 chr17_21194296     HPrz    T    A        1      2        2 
  17 chr17_21194296     ZBoe    T    A        0      0        2 
  17 chr17_21194296     ZGre    T    A        0      0        2 
  17 chr17_21194296     ZHar    T    A        0      0        2 
  17 chr17_21194296   Sample    T    A        1      2        2 
  17 chr17_21199660     AAsi    G    T        1      2        2 
  17 chr17_21199660     AKia    G    T        0      0        2 
  17 chr17_21199660     AOna    G    T        0      0        2 
  17 chr17_21199660     ASom    G    T        0      0        2 
  17 chr17_21199660     HCab    G    T        0      0        2 
  17 chr17_21199660     HPrz    G    T        0      0        2 
  17 chr17_21199660     ZBoe    G    T        0      0        2 
  17 chr17_21199660     ZGre    G    T        0      0        2 
  17 chr17_21199660     ZHar    G    T        0      0        2 
  17 chr17_21199660   Sample    G    T        0      0        2 
  17 chr17_21233792     AAsi    T    A        1      2        2 
  17 chr17_21233792     AKia    T    A        0      0        2 
  17 chr17_21233792     AOna    T    A        0      0        2 
  17 chr17_21233792     ASom    T    A        0      0        2 
  17 chr17_21233792     HCab    T    A        0      0        2 
  17 chr17_21233792     HPrz    T    A        0      0        2 
  17 chr17_21233792     ZBoe    T    A      0.5      1        2 
  17 chr17_21233792     ZGre    T    A        0      0        2 
  17 chr17_21233792     ZHar    T    A        0      0        2 
  17 chr17_21233792   Sample    T    A        0      0        2 
  17 chr17_21243101     AAsi    A    T        0      0        2 
  17 chr17_21243101     AKia    A    T        0      0        2 
  17 chr17_21243101     AOna    A    T        0      0        2 
  17 chr17_21243101     ASom    A    T        0      0        2 
  17 chr17_21243101     HCab    A    T        0      0        2 
  17 chr17_21243101     HPrz    A    T        0      0        2 
  17 chr17_21243101     ZBoe    A    T      0.5      1        2 
  17 chr17_21243101     ZGre    A    T        0      0        2 
  17 chr17_21243101     ZHar    A    T        0      0        2 
  17 chr17_21243101   Sample    A    T        0      0        2 
  17 chr17_21298604     AAsi    C    A        0      0        2 
  17 chr17_21298604     AKia    C    A        0      0        2 
  17 chr17_21298604     AOna    C    A        0      0        2 
  17 chr17_21298604     ASom    C    A        0      0        2 
  17 chr17_21298604     HCab    C    A        0      0        2 
  17 chr17_21298604     HPrz    C    A        0      0        2 
  17 chr17_21298604     ZBoe    C    A        0      0        2 
  17 chr17_21298604     ZGre    C    A        1      2        2 
  17 chr17_21298604     ZHar    C    A        0      0        2 
  17 chr17_21298604   Sample    C    A        0      0        2 
  17 chr17_21325891     AAsi    T    A        0      0        2 
  17 chr17_21325891     AKia    T    A      0.5      1        2 
  17 chr17_21325891     AOna    T    A        0      0        2 
  17 chr17_21325891     ASom    T    A        0      0        2 
  17 chr17_21325891     HCab    T    A        0      0        2 
  17 chr17_21325891     HPrz    T    A        0      0        2 
  17 chr17_21325891     ZBoe    T    A        0      0        2 
  17 chr17_21325891     ZGre    T    A        0      0        2 
  17 chr17_21325891     ZHar    T    A        0      0        2 
  17 chr17_21325891   Sample    T    A        0      0        2 
  17 chr17_21330409     AAsi    A    T        0      0        2 
  17 chr17_21330409     AKia    A    T        0      0        2 
  17 chr17_21330409     AOna    A    T        0      0        2 
  17 chr17_21330409     ASom    A    T        0      0        2 
  17 chr17_21330409     HCab    A    T        0      0        2 
  17 chr17_21330409     HPrz    A    T        0      0        2 
  17 chr17_21330409     ZBoe    A    T        0      0        2 
  17 chr17_21330409     ZGre    A    T        0      0        2 
  17 chr17_21330409     ZHar    A    T        1      2        2 
  17 chr17_21330409   Sample    A    T        0      0        2 
  17 chr17_21337957     AAsi    T    G        0      0        2 
  17 chr17_21337957     AKia    T    G        1      2        2 
  17 chr17_21337957     AOna    T    G        0      0        2 
  17 chr17_21337957     ASom    T    G        0      0        2 
  17 chr17_21337957     HCab    T    G        0      0        2 
  17 chr17_21337957     HPrz    T    G        0      0        2 
  17 chr17_21337957     ZBoe    T    G        0      0        2 
  17 chr17_21337957     ZGre    T    G        0      0        2 
  17 chr17_21337957     ZHar    T    G        0      0        2 
  17 chr17_21337957   Sample    T    G        0      0        2 
  17 chr17_21341479     AAsi    T    G        0      0        2 
  17 chr17_21341479     AKia    T    G        0      0        2 
  17 chr17_21341479     AOna    T    G        0      0        2 
  17 chr17_21341479     ASom    T    G        0      0        2 
  17 chr17_21341479     HCab    T    G        1      2        2 
  17 chr17_21341479     HPrz    T    G        1      2        2 
  17 chr17_21341479     ZBoe    T    G        0      0        2 
  17 chr17_21341479     ZGre    T    G        0      0        2 
  17 chr17_21341479     ZHar    T    G        0      0        2 
  17 chr17_21341479   Sample    T    G        1      2        2 
  17 chr17_21347845     AAsi    G    T        0      0        2 
  17 chr17_21347845     AKia    G    T        0      0        2 
  17 chr17_21347845     AOna    G    T      0.5      1        2 
  17 chr17_21347845     ASom    G    T        0      0        2 
  17 chr17_21347845     HCab    G    T        0      0        2 
  17 chr17_21347845     HPrz    G    T        0      0        2 
  17 chr17_21347845     ZBoe    G    T        0      0        2 
  17 chr17_21347845     ZGre    G    T        0      0        2 
  17 chr17_21347845     ZHar    G    T        0      0        2 
  17 chr17_21347845   Sample    G    T        0      0        2 
  17 chr17_21352292     AAsi    A    T        0      0        2 
  17 chr17_21352292     AKia    A    T        0      0        2 
  17 chr17_21352292     AOna    A    T        0      0        2 
  17 chr17_21352292     ASom    A    T        0      0        2 
  17 chr17_21352292     HCab    A    T        1      2        2 
  17 chr17_21352292     HPrz    A    T        1      2        2 
  17 chr17_21352292     ZBoe    A    T        0      0        2 
  17 chr17_21352292     ZGre    A    T        0      0        2 
  17 chr17_21352292     ZHar    A    T        0      0        2 
  17 chr17_21352292   Sample    A    T        1      2        2 
  17 chr17_21391474     AAsi    G    T        0      0        2 
  17 chr17_21391474     AKia    G    T        0      0        2 
  17 chr17_21391474     AOna    G    T      0.5      1        2 
  17 chr17_21391474     ASom    G    T        0      0        2 
  17 chr17_21391474     HCab    G    T        0      0        2 
  17 chr17_21391474     HPrz    G    T        0      0        2 
  17 chr17_21391474     ZBoe    G    T        0      0        2 
  17 chr17_21391474     ZGre    G    T        0      0        2 
  17 chr17_21391474     ZHar    G    T        0      0        2 
  17 chr17_21391474   Sample    G    T        0      0        2 
  17 chr17_21429822     AAsi    C    G        0      0        2 
  17 chr17_21429822     AKia    C    G        0      0        2 
  17 chr17_21429822     AOna    C    G      0.5      1        2 
  17 chr17_21429822     ASom    C    G        0      0        2 
  17 chr17_21429822     HCab    C    G        0      0        2 
  17 chr17_21429822     HPrz    C    G        0      0        2 
  17 chr17_21429822     ZBoe    C    G        0      0        2 
  17 chr17_21429822     ZGre    C    G        0      0        2 
  17 chr17_21429822     ZHar    C    G        0      0        2 
  17 chr17_21429822   Sample    C    G        0      0        2 
  17 chr17_21436883     AAsi    C    G        0      0        2 
  17 chr17_21436883     AKia    C    G        0      0        2 
  17 chr17_21436883     AOna    C    G        0      0        2 
  17 chr17_21436883     ASom    C    G        0      0        2 
  17 chr17_21436883     HCab    C    G        0      0        2 
  17 chr17_21436883     HPrz    C    G        0      0        2 
  17 chr17_21436883     ZBoe    C    G        0      0        2 
  17 chr17_21436883     ZGre    C    G        1      2        2 
  17 chr17_21436883     ZHar    C    G        0      0        2 
  17 chr17_21436883   Sample    C    G        0      0        2 
  17 chr17_21445748     AAsi    G    T        0      0        2 
  17 chr17_21445748     AKia    G    T        0      0        2 
  17 chr17_21445748     AOna    G    T        0      0        2 
  17 chr17_21445748     ASom    G    T        0      0        2 
  17 chr17_21445748     HCab    G    T      0.5      1        2 
  17 chr17_21445748     HPrz    G    T        0      0        2 
  17 chr17_21445748     ZBoe    G    T        0      0        2 
  17 chr17_21445748     ZGre    G    T        0      0        2 
  17 chr17_21445748     ZHar    G    T        0      0        2 
  17 chr17_21445748   Sample    G    T        0      0        2 
  17 chr17_21484695     AAsi    C    G        0      0        2 
  17 chr17_21484695     AKia    C    G        0      0        2 
  17 chr17_21484695     AOna    C    G        0      0        2 
  17 chr17_21484695     ASom    C    G        0      0        2 
  17 chr17_21484695     HCab    C    G        0      0        2 
  17 chr17_21484695     HPrz    C    G        0      0        2 
  17 chr17_21484695     ZBoe    C    G        0      0        2 
  17 chr17_21484695     ZGre    C    G        1      2        2 
  17 chr17_21484695     ZHar    C    G        0      0        2 
  17 chr17_21484695   Sample    C    G        0      0        2 
  17 chr17_21497447     AAsi    A    C      0.5      1        2 
  17 chr17_21497447     AKia    A    C        0      0        2 
  17 chr17_21497447     AOna    A    C        0      0        2 
  17 chr17_21497447     ASom    A    C        0      0        2 
  17 chr17_21497447     HCab    A    C        0      0        2 
  17 chr17_21497447     HPrz    A    C        0      0        2 
  17 chr17_21497447     ZBoe    A    C        0      0        2 
  17 chr17_21497447     ZGre    A    C        0      0        2 
  17 chr17_21497447     ZHar    A    C        0      0        2 
  17 chr17_21497447   Sample    A    C        0      0        2 
  17 chr17_21528347     AAsi    T    A        0      0        2 
  17 chr17_21528347     AKia    T    A        0      0        2 
  17 chr17_21528347     AOna    T    A        0      0        2 
  17 chr17_21528347     ASom    T    A        0      0        2 
  17 chr17_21528347     HCab    T    A        1      2        2 
  17 chr17_21528347     HPrz    T    A        1      2        2 
  17 chr17_21528347     ZBoe    T    A        0      0        2 
  17 chr17_21528347     ZGre    T    A        0      0        2 
  17 chr17_21528347     ZHar    T    A        0      0        2 
  17 chr17_21528347   Sample    T    A        1      2        2 
  17 chr17_21531004     AAsi    A    T        0      0        2 
  17 chr17_21531004     AKia    A    T        0      0        2 
  17 chr17_21531004     AOna    A    T        0      0        2 
  17 chr17_21531004     ASom    A    T        0      0        2 
  17 chr17_21531004     HCab    A    T        1      2        2 
  17 chr17_21531004     HPrz    A    T        1      2        2 
  17 chr17_21531004     ZBoe    A    T        0      0        2 
  17 chr17_21531004     ZGre    A    T        0      0        2 
  17 chr17_21531004     ZHar    A    T        0      0        2 
  17 chr17_21531004   Sample    A    T        1      2        2 
  17 chr17_21550939     AAsi    T    A        0      0        2 
  17 chr17_21550939     AKia    T    A        0      0        2 
  17 chr17_21550939     AOna    T    A        0      0        2 
  17 chr17_21550939     ASom    T    A        0      0        2 
  17 chr17_21550939     HCab    T    A        1      2        2 
  17 chr17_21550939     HPrz    T    A        1      2        2 
  17 chr17_21550939     ZBoe    T    A        0      0        2 
  17 chr17_21550939     ZGre    T    A        0      0        2 
  17 chr17_21550939     ZHar    T    A        0      0        2 
  17 chr17_21550939   Sample    T    A        1      2        2 
  17 chr17_21562862     AAsi    G    C        0      0        2 
  17 chr17_21562862     AKia    G    C        0      0        2 
  17 chr17_21562862     AOna    G    C        0      0        2 
  17 chr17_21562862     ASom    G    C        0      0        2 
  17 chr17_21562862     HCab    G    C        1      2        2 
  17 chr17_21562862     HPrz    G    C        1      2        2 
  17 chr17_21562862     ZBoe    G    C        0      0        2 
  17 chr17_21562862     ZGre    G    C        0      0        2 
  17 chr17_21562862     ZHar    G    C        0      0        2 
  17 chr17_21562862   Sample    G    C        1      2        2 
  17 chr17_21569329     AAsi    G    T        0      0        2 
  17 chr17_21569329     AKia    G    T        0      0        2 
  17 chr17_21569329     AOna    G    T        0      0        2 
  17 chr17_21569329     ASom    G    T        0      0        2 
  17 chr17_21569329     HCab    G    T        0      0        2 
  17 chr17_21569329     HPrz    G    T        1      2        2 
  17 chr17_21569329     ZBoe    G    T        0      0        2 
  17 chr17_21569329     ZGre    G    T        0      0        2 
  17 chr17_21569329     ZHar    G    T        0      0        2 
  17 chr17_21569329   Sample    G    T        0      0        2 
  17 chr17_21571737     AAsi    C    G        1      2        2 
  17 chr17_21571737     AKia    C    G        0      0        2 
  17 chr17_21571737     AOna    C    G        0      0        2 
  17 chr17_21571737     ASom    C    G        0      0        2 
  17 chr17_21571737     HCab    C    G        0      0        2 
  17 chr17_21571737     HPrz    C    G        0      0        2 
  17 chr17_21571737     ZBoe    C    G        0      0        2 
  17 chr17_21571737     ZGre    C    G        0      0        2 
  17 chr17_21571737     ZHar    C    G        0      0        2 
  17 chr17_21571737   Sample    C    G        0      0        2 
  17 chr17_21592455     AAsi    C    A        0      0        2 
  17 chr17_21592455     AKia    C    A        0      0        2 
  17 chr17_21592455     AOna    C    A        0      0        2 
  17 chr17_21592455     ASom    C    A      0.5      1        2 
  17 chr17_21592455     HCab    C    A        0      0        2 
  17 chr17_21592455     HPrz    C    A        0      0        2 
  17 chr17_21592455     ZBoe    C    A        0      0        2 
  17 chr17_21592455     ZGre    C    A        0      0        2 
  17 chr17_21592455     ZHar    C    A        0      0        2 
  17 chr17_21592455   Sample    C    A        0      0        2 
  17 chr17_21596835     AAsi    G    C        0      0        2 
  17 chr17_21596835     AKia    G    C      0.5      1        2 
  17 chr17_21596835     AOna    G    C        0      0        2 
  17 chr17_21596835     ASom    G    C        0      0        2 
  17 chr17_21596835     HCab    G    C        0      0        2 
  17 chr17_21596835     HPrz    G    C        0      0        2 
  17 chr17_21596835     ZBoe    G    C        0      0        2 
  17 chr17_21596835     ZGre    G    C        0      0        2 
  17 chr17_21596835     ZHar    G    C        0      0        2 
  17 chr17_21596835   Sample    G    C        0      0        2 
  17 chr17_21598433     AAsi    A    C        0      0        2 
  17 chr17_21598433     AKia    A    C        0      0        2 
  17 chr17_21598433     AOna    A    C        0      0        2 
  17 chr17_21598433     ASom    A    C        0      0        2 
  17 chr17_21598433     HCab    A    C        1      2        2 
  17 chr17_21598433     HPrz    A    C        1      2        2 
  17 chr17_21598433     ZBoe    A    C        0      0        2 
  17 chr17_21598433     ZGre    A    C        0      0        2 
  17 chr17_21598433     ZHar    A    C        0      0        2 
  17 chr17_21598433   Sample    A    C        1      2        2 
  17 chr17_21636672     AAsi    A    C        0      0        2 
  17 chr17_21636672     AKia    A    C        0      0        2 
  17 chr17_21636672     AOna    A    C      0.5      1        2 
  17 chr17_21636672     ASom    A    C        0      0        2 
  17 chr17_21636672     HCab    A    C        1      2        2 
  17 chr17_21636672     HPrz    A    C        1      2        2 
  17 chr17_21636672     ZBoe    A    C        0      0        2 
  17 chr17_21636672     ZGre    A    C        0      0        2 
  17 chr17_21636672     ZHar    A    C        0      0        2 
  17 chr17_21636672   Sample    A    C        1      2        2 
  17 chr17_21650065     AAsi    G    C        1      2        2 
  17 chr17_21650065     AKia    G    C        0      0        2 
  17 chr17_21650065     AOna    G    C        0      0        2 
  17 chr17_21650065     ASom    G    C        1      2        2 
  17 chr17_21650065     HCab    G    C        0      0        2 
  17 chr17_21650065     HPrz    G    C        0      0        2 
  17 chr17_21650065     ZBoe    G    C        0      0        2 
  17 chr17_21650065     ZGre    G    C        0      0        2 
  17 chr17_21650065     ZHar    G    C        0      0        2 
  17 chr17_21650065   Sample    G    C        0      0        2 
  17 chr17_21652715     AAsi    C    A        0      0        2 
  17 chr17_21652715     AKia    C    A        0      0        2 
  17 chr17_21652715     AOna    C    A        0      0        2 
  17 chr17_21652715     ASom    C    A      0.5      1        2 
  17 chr17_21652715     HCab    C    A        0      0        2 
  17 chr17_21652715     HPrz    C    A        0      0        2 
  17 chr17_21652715     ZBoe    C    A        0      0        2 
  17 chr17_21652715     ZGre    C    A        0      0        2 
  17 chr17_21652715     ZHar    C    A        0      0        2 
  17 chr17_21652715   Sample    C    A        0      0        2 
  17 chr17_21655059     AAsi    C    G        0      0        2 
  17 chr17_21655059     AKia    C    G        0      0        2 
  17 chr17_21655059     AOna    C    G        0      0        2 
  17 chr17_21655059     ASom    C    G        0      0        2 
  17 chr17_21655059     HCab    C    G        1      2        2 
  17 chr17_21655059     HPrz    C    G        1      2        2 
  17 chr17_21655059     ZBoe    C    G        0      0        2 
  17 chr17_21655059     ZGre    C    G        0      0        2 
  17 chr17_21655059     ZHar    C    G        0      0        2 
  17 chr17_21655059   Sample    C    G        1      2        2 
  17 chr17_21659976     AAsi    A    C        0      0        2 
  17 chr17_21659976     AKia    A    C        0      0        2 
  17 chr17_21659976     AOna    A    C        0      0        2 
  17 chr17_21659976     ASom    A    C        0      0        2 
  17 chr17_21659976     HCab    A    C        1      2        2 
  17 chr17_21659976     HPrz    A    C        1      2        2 
  17 chr17_21659976     ZBoe    A    C        0      0        2 
  17 chr17_21659976     ZGre    A    C        0      0        2 
  17 chr17_21659976     ZHar    A    C        0      0        2 
  17 chr17_21659976   Sample    A    C        1      2        2 
  17 chr17_21668329     AAsi    C    G        0      0        2 
  17 chr17_21668329     AKia    C    G        0      0        2 
  17 chr17_21668329     AOna    C    G        0      0        2 
  17 chr17_21668329     ASom    C    G        0      0        2 
  17 chr17_21668329     HCab    C    G        1      2        2 
  17 chr17_21668329     HPrz    C    G        1      2        2 
  17 chr17_21668329     ZBoe    C    G        0      0        2 
  17 chr17_21668329     ZGre    C    G        0      0        2 
  17 chr17_21668329     ZHar    C    G        0      0        2 
  17 chr17_21668329   Sample    C    G        1      2        2 
  17 chr17_21720345     AAsi    G    T        0      0        2 
  17 chr17_21720345     AKia    G    T        0      0        2 
  17 chr17_21720345     AOna    G    T        0      0        2 
  17 chr17_21720345     ASom    G    T        0      0        2 
  17 chr17_21720345     HCab    G    T        1      2        2 
  17 chr17_21720345     HPrz    G    T        1      2        2 
  17 chr17_21720345     ZBoe    G    T        0      0        2 
  17 chr17_21720345     ZGre    G    T        0      0        2 
  17 chr17_21720345     ZHar    G    T        0      0        2 
  17 chr17_21720345   Sample    G    T        1      2        2 
  17 chr17_21732282     AAsi    G    T        0      0        2 
  17 chr17_21732282     AKia    G    T        0      0        2 
  17 chr17_21732282     AOna    G    T        0      0        2 
  17 chr17_21732282     ASom    G    T        0      0        2 
  17 chr17_21732282     HCab    G    T        1      2        2 
  17 chr17_21732282     HPrz    G    T        1      2        2 
  17 chr17_21732282     ZBoe    G    T        0      0        2 
  17 chr17_21732282     ZGre    G    T        0      0        2 
  17 chr17_21732282     ZHar    G    T        0      0        2 
  17 chr17_21732282   Sample    G    T        1      2        2 
  17 chr17_21741925     AAsi    C    A        0      0        2 
  17 chr17_21741925     AKia    C    A        0      0        2 
  17 chr17_21741925     AOna    C    A        0      0        2 
  17 chr17_21741925     ASom    C    A        0      0        2 
  17 chr17_21741925     HCab    C    A        0      0        2 
  17 chr17_21741925     HPrz    C    A        0      0        2 
  17 chr17_21741925     ZBoe    C    A        1      2        2 
  17 chr17_21741925     ZGre    C    A        0      0        2 
  17 chr17_21741925     ZHar    C    A        0      0        2 
  17 chr17_21741925   Sample    C    A        0      0        2 
  17 chr17_21768740     AAsi    G    C        0      0        2 
  17 chr17_21768740     AKia    G    C        0      0        2 
  17 chr17_21768740     AOna    G    C        0      0        2 
  17 chr17_21768740     ASom    G    C        0      0        2 
  17 chr17_21768740     HCab    G    C        1      2        2 
  17 chr17_21768740     HPrz    G    C        1      2        2 
  17 chr17_21768740     ZBoe    G    C        0      0        2 
  17 chr17_21768740     ZGre    G    C        0      0        2 
  17 chr17_21768740     ZHar    G    C        0      0        2 
  17 chr17_21768740   Sample    G    C        1      2        2 
  17 chr17_21813612     AAsi    A    T        0      0        2 
  17 chr17_21813612     AKia    A    T        0      0        2 
  17 chr17_21813612     AOna    A    T      0.5      1        2 
  17 chr17_21813612     ASom    A    T        0      0        2 
  17 chr17_21813612     HCab    A    T        0      0        2 
  17 chr17_21813612     HPrz    A    T        0      0        2 
  17 chr17_21813612     ZBoe    A    T        0      0        2 
  17 chr17_21813612     ZGre    A    T        0      0        2 
  17 chr17_21813612     ZHar    A    T        0      0        2 
  17 chr17_21813612   Sample    A    T        0      0        2 
  17 chr17_21813630     AAsi    C    G        0      0        2 
  17 chr17_21813630     AKia    C    G        0      0        2 
  17 chr17_21813630     AOna    C    G        0      0        2 
  17 chr17_21813630     ASom    C    G        0      0        2 
  17 chr17_21813630     HCab    C    G        1      2        2 
  17 chr17_21813630     HPrz    C    G        1      2        2 
  17 chr17_21813630     ZBoe    C    G        0      0        2 
  17 chr17_21813630     ZGre    C    G        0      0        2 
  17 chr17_21813630     ZHar    C    G        0      0        2 
  17 chr17_21813630   Sample    C    G        1      2        2 
  17 chr17_21822204     AAsi    A    C        0      0        2 
  17 chr17_21822204     AKia    A    C        0      0        2 
  17 chr17_21822204     AOna    A    C      0.5      1        2 
  17 chr17_21822204     ASom    A    C        0      0        2 
  17 chr17_21822204     HCab    A    C        0      0        2 
  17 chr17_21822204     HPrz    A    C        0      0        2 
  17 chr17_21822204     ZBoe    A    C        0      0        2 
  17 chr17_21822204     ZGre    A    C        0      0        2 
  17 chr17_21822204     ZHar    A    C        0      0        2 
  17 chr17_21822204   Sample    A    C        0      0        2 
  17 chr17_21827121     AAsi    A    C        0      0        2 
  17 chr17_21827121     AKia    A    C        0      0        2 
  17 chr17_21827121     AOna    A    C        0      0        2 
  17 chr17_21827121     ASom    A    C        0      0        2 
  17 chr17_21827121     HCab    A    C        1      2        2 
  17 chr17_21827121     HPrz    A    C        1      2        2 
  17 chr17_21827121     ZBoe    A    C        0      0        2 
  17 chr17_21827121     ZGre    A    C        0      0        2 
  17 chr17_21827121     ZHar    A    C        0      0        2 
  17 chr17_21827121   Sample    A    C        1      2        2 
  17 chr17_21860600     AAsi    C    A        0      0        2 
  17 chr17_21860600     AKia    C    A        1      2        2 
  17 chr17_21860600     AOna    C    A        1      2        2 
  17 chr17_21860600     ASom    C    A        0      0        2 
  17 chr17_21860600     HCab    C    A        0      0        2 
  17 chr17_21860600     HPrz    C    A        0      0        2 
  17 chr17_21860600     ZBoe    C    A        0      0        2 
  17 chr17_21860600     ZGre    C    A        0      0        2 
  17 chr17_21860600     ZHar    C    A        0      0        2 
  17 chr17_21860600   Sample    C    A        0      0        2 
  17 chr17_21873356     AAsi    A    C        0      0        2 
  17 chr17_21873356     AKia    A    C        0      0        2 
  17 chr17_21873356     AOna    A    C        0      0        2 
  17 chr17_21873356     ASom    A    C        0      0        2 
  17 chr17_21873356     HCab    A    C        1      2        2 
  17 chr17_21873356     HPrz    A    C        1      2        2 
  17 chr17_21873356     ZBoe    A    C        0      0        2 
  17 chr17_21873356     ZGre    A    C        0      0        2 
  17 chr17_21873356     ZHar    A    C        0      0        2 
  17 chr17_21873356   Sample    A    C        1      2        2 
  17 chr17_21883871     AAsi    T    A        0      0        2 
  17 chr17_21883871     AKia    T    A        0      0        2 
  17 chr17_21883871     AOna    T    A        0      0        2 
  17 chr17_21883871     ASom    T    A        0      0        2 
  17 chr17_21883871     HCab    T    A        1      2        2 
  17 chr17_21883871     HPrz    T    A        1      2        2 
  17 chr17_21883871     ZBoe    T    A        0      0        2 
  17 chr17_21883871     ZGre    T    A        0      0        2 
  17 chr17_21883871     ZHar    T    A        0      0        2 
  17 chr17_21883871   Sample    T    A        1      2        2 
  17 chr17_21897431     AAsi    A    T        0      0        2 
  17 chr17_21897431     AKia    A    T        0      0        2 
  17 chr17_21897431     AOna    A    T      0.5      1        2 
  17 chr17_21897431     ASom    A    T        0      0        2 
  17 chr17_21897431     HCab    A    T        0      0        2 
  17 chr17_21897431     HPrz    A    T        0      0        2 
  17 chr17_21897431     ZBoe    A    T        0      0        2 
  17 chr17_21897431     ZGre    A    T        0      0        2 
  17 chr17_21897431     ZHar    A    T        0      0        2 
  17 chr17_21897431   Sample    A    T        0      0        2 
  17 chr17_21905503     AAsi    C    G        1      2        2 
  17 chr17_21905503     AKia    C    G        0      0        2 
  17 chr17_21905503     AOna    C    G        0      0        2 
  17 chr17_21905503     ASom    C    G        1      2        2 
  17 chr17_21905503     HCab    C    G        0      0        2 
  17 chr17_21905503     HPrz    C    G        0      0        2 
  17 chr17_21905503     ZBoe    C    G        0      0        2 
  17 chr17_21905503     ZGre    C    G        0      0        2 
  17 chr17_21905503     ZHar    C    G        0      0        2 
  17 chr17_21905503   Sample    C    G        0      0        2 
  17 chr17_21907660     AAsi    T    G        0      0        2 
  17 chr17_21907660     AKia    T    G        0      0        2 
  17 chr17_21907660     AOna    T    G        0      0        2 
  17 chr17_21907660     ASom    T    G        0      0        2 
  17 chr17_21907660     HCab    T    G        0      0        2 
  17 chr17_21907660     HPrz    T    G        0      0        2 
  17 chr17_21907660     ZBoe    T    G        0      0        2 
  17 chr17_21907660     ZGre    T    G        1      2        2 
  17 chr17_21907660     ZHar    T    G        0      0        2 
  17 chr17_21907660   Sample    T    G        0      0        2 
  17 chr17_21908323     AAsi    T    A        0      0        2 
  17 chr17_21908323     AKia    T    A        0      0        2 
  17 chr17_21908323     AOna    T    A        0      0        2 
  17 chr17_21908323     ASom    T    A        0      0        2 
  17 chr17_21908323     HCab    T    A        0      0        2 
  17 chr17_21908323     HPrz    T    A        1      2        2 
  17 chr17_21908323     ZBoe    T    A        0      0        2 
  17 chr17_21908323     ZGre    T    A        0      0        2 
  17 chr17_21908323     ZHar    T    A        0      0        2 
  17 chr17_21908323   Sample    T    A        0      0        2 
  17 chr17_21912585     AAsi    G    C        0      0        2 
  17 chr17_21912585     AKia    G    C        1      2        2 
  17 chr17_21912585     AOna    G    C      0.5      1        2 
  17 chr17_21912585     ASom    G    C        0      0        2 
  17 chr17_21912585     HCab    G    C        0      0        2 
  17 chr17_21912585     HPrz    G    C        0      0        2 
  17 chr17_21912585     ZBoe    G    C        0      0        2 
  17 chr17_21912585     ZGre    G    C        0      0        2 
  17 chr17_21912585     ZHar    G    C        0      0        2 
  17 chr17_21912585   Sample    G    C        0      0        2 
  17 chr17_21955138     AAsi    C    G        0      0        2 
  17 chr17_21955138     AKia    C    G        0      0        2 
  17 chr17_21955138     AOna    C    G        0      0        2 
  17 chr17_21955138     ASom    C    G        0      0        2 
  17 chr17_21955138     HCab    C    G        0      0        2 
  17 chr17_21955138     HPrz    C    G        0      0        2 
  17 chr17_21955138     ZBoe    C    G        0      0        2 
  17 chr17_21955138     ZGre    C    G        0      0        2 
  17 chr17_21955138     ZHar    C    G        1      2        2 
  17 chr17_21955138   Sample    C    G        0      0        2 
  17 chr17_21971910     AAsi    C    G        0      0        2 
  17 chr17_21971910     AKia    C    G        1      2        2 
  17 chr17_21971910     AOna    C    G      0.5      1        2 
  17 chr17_21971910     ASom    C    G        0      0        2 
  17 chr17_21971910     HCab    C    G        0      0        2 
  17 chr17_21971910     HPrz    C    G        0      0        2 
  17 chr17_21971910     ZBoe    C    G        0      0        2 
  17 chr17_21971910     ZGre    C    G        0      0        2 
  17 chr17_21971910     ZHar    C    G        0      0        2 
  17 chr17_21971910   Sample    C    G        0      0        2 
  17 chr17_21982651     AAsi    C    G        0      0        2 
  17 chr17_21982651     AKia    C    G        0      0        2 
  17 chr17_21982651     AOna    C    G      0.5      1        2 
  17 chr17_21982651     ASom    C    G        0      0        2 
  17 chr17_21982651     HCab    C    G        0      0        2 
  17 chr17_21982651     HPrz    C    G        0      0        2 
  17 chr17_21982651     ZBoe    C    G        0      0        2 
  17 chr17_21982651     ZGre    C    G        0      0        2 
  17 chr17_21982651     ZHar    C    G        0      0        2 
  17 chr17_21982651   Sample    C    G        0      0        2 
  17 chr17_22028547     AAsi    G    C      0.5      1        2 
  17 chr17_22028547     AKia    G    C        0      0        2 
  17 chr17_22028547     AOna    G    C        0      0        2 
  17 chr17_22028547     ASom    G    C        1      2        2 
  17 chr17_22028547     HCab    G    C        0      0        2 
  17 chr17_22028547     HPrz    G    C        0      0        2 
  17 chr17_22028547     ZBoe    G    C        0      0        2 
  17 chr17_22028547     ZGre    G    C        0      0        2 
  17 chr17_22028547     ZHar    G    C        0      0        2 
  17 chr17_22028547   Sample    G    C        0      0        2 
  17 chr17_22050786     AAsi    G    T        0      0        2 
  17 chr17_22050786     AKia    G    T        0      0        2 
  17 chr17_22050786     AOna    G    T        0      0        2 
  17 chr17_22050786     ASom    G    T        0      0        2 
  17 chr17_22050786     HCab    G    T        1      2        2 
  17 chr17_22050786     HPrz    G    T        1      2        2 
  17 chr17_22050786     ZBoe    G    T        0      0        2 
  17 chr17_22050786     ZGre    G    T        0      0        2 
  17 chr17_22050786     ZHar    G    T        0      0        2 
  17 chr17_22050786   Sample    G    T        1      2        2 
  17 chr17_22072343     AAsi    A    C        1      2        2 
  17 chr17_22072343     AKia    A    C        0      0        2 
  17 chr17_22072343     AOna    A    C        0      0        2 
  17 chr17_22072343     ASom    A    C        1      2        2 
  17 chr17_22072343     HCab    A    C        0      0        2 
  17 chr17_22072343     HPrz    A    C        0      0        2 
  17 chr17_22072343     ZBoe    A    C        0      0        2 
  17 chr17_22072343     ZGre    A    C        0      0        2 
  17 chr17_22072343     ZHar    A    C        0      0        2 
  17 chr17_22072343   Sample    A    C        0      0        2 
  17 chr17_22115195     AAsi    A    C        0      0        2 
  17 chr17_22115195     AKia    A    C        0      0        2 
  17 chr17_22115195     AOna    A    C        0      0        2 
  17 chr17_22115195     ASom    A    C      0.5      1        2 
  17 chr17_22115195     HCab    A    C        0      0        2 
  17 chr17_22115195     HPrz    A    C        0      0        2 
  17 chr17_22115195     ZBoe    A    C        0      0        2 
  17 chr17_22115195     ZGre    A    C        0      0        2 
  17 chr17_22115195     ZHar    A    C        0      0        2 
  17 chr17_22115195   Sample    A    C        0      0        2 
  17 chr17_22143187     AAsi    C    A        0      0        2 
  17 chr17_22143187     AKia    C    A        0      0        2 
  17 chr17_22143187     AOna    C    A        0      0        2 
  17 chr17_22143187     ASom    C    A        0      0        2 
  17 chr17_22143187     HCab    C    A        0      0        2 
  17 chr17_22143187     HPrz    C    A        0      0        2 
  17 chr17_22143187     ZBoe    C    A        0      0        2 
  17 chr17_22143187     ZGre    C    A        1      2        2 
  17 chr17_22143187     ZHar    C    A        0      0        2 
  17 chr17_22143187   Sample    C    A        0      0        2 
  17 chr17_22162581     AAsi    G    T        0      0        2 
  17 chr17_22162581     AKia    G    T        0      0        2 
  17 chr17_22162581     AOna    G    T        0      0        2 
  17 chr17_22162581     ASom    G    T        0      0        2 
  17 chr17_22162581     HCab    G    T        0      0        2 
  17 chr17_22162581     HPrz    G    T        0      0        2 
  17 chr17_22162581     ZBoe    G    T        0      0        2 
  17 chr17_22162581     ZGre    G    T        1      2        2 
  17 chr17_22162581     ZHar    G    T        0      0        2 
  17 chr17_22162581   Sample    G    T        0      0        2 
  17 chr17_22167323     AAsi    T    G        0      0        2 
  17 chr17_22167323     AKia    T    G        0      0        2 
  17 chr17_22167323     AOna    T    G        0      0        2 
  17 chr17_22167323     ASom    T    G        0      0        2 
  17 chr17_22167323     HCab    T    G        0      0        2 
  17 chr17_22167323     HPrz    T    G        0      0        2 
  17 chr17_22167323     ZBoe    T    G        0      0        2 
  17 chr17_22167323     ZGre    T    G        0      0        2 
  17 chr17_22167323     ZHar    T    G        1      2        2 
  17 chr17_22167323   Sample    T    G        0      0        2 
  17 chr17_22176431     AAsi    C    G        0      0        2 
  17 chr17_22176431     AKia    C    G        0      0        2 
  17 chr17_22176431     AOna    C    G        0      0        2 
  17 chr17_22176431     ASom    C    G        0      0        2 
  17 chr17_22176431     HCab    C    G        1      2        2 
  17 chr17_22176431     HPrz    C    G        1      2        2 
  17 chr17_22176431     ZBoe    C    G        0      0        2 
  17 chr17_22176431     ZGre    C    G        0      0        2 
  17 chr17_22176431     ZHar    C    G        0      0        2 
  17 chr17_22176431   Sample    C    G        1      2        2 
  17 chr17_22197569     AAsi    T    G        0      0        2 
  17 chr17_22197569     AKia    T    G        0      0        2 
  17 chr17_22197569     AOna    T    G        0      0        2 
  17 chr17_22197569     ASom    T    G        0      0        2 
  17 chr17_22197569     HCab    T    G        1      2        2 
  17 chr17_22197569     HPrz    T    G        1      2        2 
  17 chr17_22197569     ZBoe    T    G        0      0        2 
  17 chr17_22197569     ZGre    T    G        0      0        2 
  17 chr17_22197569     ZHar    T    G        0      0        2 
  17 chr17_22197569   Sample    T    G        1      2        2 
  17 chr17_22214988     AAsi    A    C        0      0        2 
  17 chr17_22214988     AKia    A    C        0      0        2 
  17 chr17_22214988     AOna    A    C        0      0        2 
  17 chr17_22214988     ASom    A    C        0      0        2 
  17 chr17_22214988     HCab    A    C        0      0        2 
  17 chr17_22214988     HPrz    A    C        0      0        2 
  17 chr17_22214988     ZBoe    A    C      0.5      1        2 
  17 chr17_22214988     ZGre    A    C        0      0        2 
  17 chr17_22214988     ZHar    A    C        0      0        2 
  17 chr17_22214988   Sample    A    C        0      0        2 
  17 chr17_22220607     AAsi    C    G        0      0        2 
  17 chr17_22220607     AKia    C    G        1      2        2 
  17 chr17_22220607     AOna    C    G        0      0        2 
  17 chr17_22220607     ASom    C    G        0      0        2 
  17 chr17_22220607     HCab    C    G        0      0        2 
  17 chr17_22220607     HPrz    C    G        0      0        2 
  17 chr17_22220607     ZBoe    C    G        0      0        2 
  17 chr17_22220607     ZGre    C    G        0      0        2 
  17 chr17_22220607     ZHar    C    G        0      0        2 
  17 chr17_22220607   Sample    C    G        0      0        2 
  17 chr17_22222292     AAsi    C    G        0      0        2 
  17 chr17_22222292     AKia    C    G        0      0        2 
  17 chr17_22222292     AOna    C    G        0      0        2 
  17 chr17_22222292     ASom    C    G        0      0        2 
  17 chr17_22222292     HCab    C    G        0      0        2 
  17 chr17_22222292     HPrz    C    G        0      0        2 
  17 chr17_22222292     ZBoe    C    G        0      0        2 
  17 chr17_22222292     ZGre    C    G        0      0        2 
  17 chr17_22222292     ZHar    C    G        1      2        2 
  17 chr17_22222292   Sample    C    G        0      0        2 
  17 chr17_22224614     AAsi    C    G        0      0        2 
  17 chr17_22224614     AKia    C    G        0      0        2 
  17 chr17_22224614     AOna    C    G        1      2        2 
  17 chr17_22224614     ASom    C    G        0      0        2 
  17 chr17_22224614     HCab    C    G        0      0        2 
  17 chr17_22224614     HPrz    C    G        0      0        2 
  17 chr17_22224614     ZBoe    C    G        0      0        2 
  17 chr17_22224614     ZGre    C    G        0      0        2 
  17 chr17_22224614     ZHar    C    G        0      0        2 
  17 chr17_22224614   Sample    C    G        0      0        2 
  17 chr17_22229095     AAsi    C    G        0      0        2 
  17 chr17_22229095     AKia    C    G        0      0        2 
  17 chr17_22229095     AOna    C    G        0      0        2 
  17 chr17_22229095     ASom    C    G        0      0        2 
  17 chr17_22229095     HCab    C    G        1      2        2 
  17 chr17_22229095     HPrz    C    G        1      2        2 
  17 chr17_22229095     ZBoe    C    G        0      0        2 
  17 chr17_22229095     ZGre    C    G        0      0        2 
  17 chr17_22229095     ZHar    C    G        0      0        2 
  17 chr17_22229095   Sample    C    G        1      2        2 
  17 chr17_22244376     AAsi    T    A      0.5      1        2 
  17 chr17_22244376     AKia    T    A        0      0        2 
  17 chr17_22244376     AOna    T    A        0      0        2 
  17 chr17_22244376     ASom    T    A        0      0        2 
  17 chr17_22244376     HCab    T    A        0      0        2 
  17 chr17_22244376     HPrz    T    A        0      0        2 
  17 chr17_22244376     ZBoe    T    A        0      0        2 
  17 chr17_22244376     ZGre    T    A        0      0        2 
  17 chr17_22244376     ZHar    T    A        0      0        2 
  17 chr17_22244376   Sample    T    A        0      0        2 
  17 chr17_22302150     AAsi    A    T        0      0        2 
  17 chr17_22302150     AKia    A    T        0      0        2 
  17 chr17_22302150     AOna    A    T        0      0        2 
  17 chr17_22302150     ASom    A    T        0      0        2 
  17 chr17_22302150     HCab    A    T        0      0        2 
  17 chr17_22302150     HPrz    A    T        0      0        2 
  17 chr17_22302150     ZBoe    A    T        1      2        2 
  17 chr17_22302150     ZGre    A    T        0      0        2 
  17 chr17_22302150     ZHar    A    T        0      0        2 
  17 chr17_22302150   Sample    A    T        0      0        2 
  17 chr17_22307091     AAsi    T    A        0      0        2 
  17 chr17_22307091     AKia    T    A      0.5      1        2 
  17 chr17_22307091     AOna    T    A      0.5      1        2 
  17 chr17_22307091     ASom    T    A        0      0        2 
  17 chr17_22307091     HCab    T    A        0      0        2 
  17 chr17_22307091     HPrz    T    A        0      0        2 
  17 chr17_22307091     ZBoe    T    A        0      0        2 
  17 chr17_22307091     ZGre    T    A        0      0        2 
  17 chr17_22307091     ZHar    T    A        0      0        2 
  17 chr17_22307091   Sample    T    A        0      0        2 
  17 chr17_22314058     AAsi    T    G        0      0        2 
  17 chr17_22314058     AKia    T    G        0      0        2 
  17 chr17_22314058     AOna    T    G        0      0        2 
  17 chr17_22314058     ASom    T    G        0      0        2 
  17 chr17_22314058     HCab    T    G        1      2        2 
  17 chr17_22314058     HPrz    T    G        1      2        2 
  17 chr17_22314058     ZBoe    T    G        0      0        2 
  17 chr17_22314058     ZGre    T    G        0      0        2 
  17 chr17_22314058     ZHar    T    G        0      0        2 
  17 chr17_22314058   Sample    T    G        1      2        2 
  17 chr17_22341352     AAsi    T    A        1      2        2 
  17 chr17_22341352     AKia    T    A        1      2        2 
  17 chr17_22341352     AOna    T    A        1      2        2 
  17 chr17_22341352     ASom    T    A        0      0        2 
  17 chr17_22341352     HCab    T    A        0      0        2 
  17 chr17_22341352     HPrz    T    A        0      0        2 
  17 chr17_22341352     ZBoe    T    A        0      0        2 
  17 chr17_22341352     ZGre    T    A        0      0        2 
  17 chr17_22341352     ZHar    T    A        0      0        2 
  17 chr17_22341352   Sample    T    A        0      0        2 
  17 chr17_22345243     AAsi    A    C        0      0        2 
  17 chr17_22345243     AKia    A    C        0      0        2 
  17 chr17_22345243     AOna    A    C        0      0        2 
  17 chr17_22345243     ASom    A    C        0      0        2 
  17 chr17_22345243     HCab    A    C        1      2        2 
  17 chr17_22345243     HPrz    A    C        1      2        2 
  17 chr17_22345243     ZBoe    A    C        0      0        2 
  17 chr17_22345243     ZGre    A    C        0      0        2 
  17 chr17_22345243     ZHar    A    C        0      0        2 
  17 chr17_22345243   Sample    A    C        1      2        2 
  17 chr17_22346066     AAsi    C    A        0      0        2 
  17 chr17_22346066     AKia    C    A        0      0        2 
  17 chr17_22346066     AOna    C    A        0      0        2 
  17 chr17_22346066     ASom    C    A        0      0        2 
  17 chr17_22346066     HCab    C    A        1      2        2 
  17 chr17_22346066     HPrz    C    A        1      2        2 
  17 chr17_22346066     ZBoe    C    A        0      0        2 
  17 chr17_22346066     ZGre    C    A        0      0        2 
  17 chr17_22346066     ZHar    C    A        0      0        2 
  17 chr17_22346066   Sample    C    A        1      2        2 
  17 chr17_22349057     AAsi    T    G        0      0        2 
  17 chr17_22349057     AKia    T    G        0      0        2 
  17 chr17_22349057     AOna    T    G        0      0        2 
  17 chr17_22349057     ASom    T    G        0      0        2 
  17 chr17_22349057     HCab    T    G        0      0        2 
  17 chr17_22349057     HPrz    T    G        0      0        2 
  17 chr17_22349057     ZBoe    T    G      0.5      1        2 
  17 chr17_22349057     ZGre    T    G        0      0        2 
  17 chr17_22349057     ZHar    T    G        0      0        2 
  17 chr17_22349057   Sample    T    G        0      0        2 
  17 chr17_22364943     AAsi    G    C        0      0        2 
  17 chr17_22364943     AKia    G    C        0      0        2 
  17 chr17_22364943     AOna    G    C        0      0        2 
  17 chr17_22364943     ASom    G    C        0      0        2 
  17 chr17_22364943     HCab    G    C        0      0        2 
  17 chr17_22364943     HPrz    G    C        0      0        2 
  17 chr17_22364943     ZBoe    G    C      0.5      1        2 
  17 chr17_22364943     ZGre    G    C        0      0        2 
  17 chr17_22364943     ZHar    G    C        0      0        2 
  17 chr17_22364943   Sample    G    C        0      0        2 
  17 chr17_22394071     AAsi    A    C        0      0        2 
  17 chr17_22394071     AKia    A    C        0      0        2 
  17 chr17_22394071     AOna    A    C      0.5      1        2 
  17 chr17_22394071     ASom    A    C        0      0        2 
  17 chr17_22394071     HCab    A    C        0      0        2 
  17 chr17_22394071     HPrz    A    C        0      0        2 
  17 chr17_22394071     ZBoe    A    C        0      0        2 
  17 chr17_22394071     ZGre    A    C        0      0        2 
  17 chr17_22394071     ZHar    A    C        0      0        2 
  17 chr17_22394071   Sample    A    C        0      0        2 
  17 chr17_22427125     AAsi    C    A        0      0        2 
  17 chr17_22427125     AKia    C    A        0      0        2 
  17 chr17_22427125     AOna    C    A        0      0        2 
  17 chr17_22427125     ASom    C    A        0      0        2 
  17 chr17_22427125     HCab    C    A        1      2        2 
  17 chr17_22427125     HPrz    C    A        1      2        2 
  17 chr17_22427125     ZBoe    C    A        0      0        2 
  17 chr17_22427125     ZGre    C    A        0      0        2 
  17 chr17_22427125     ZHar    C    A        0      0        2 
  17 chr17_22427125   Sample    C    A        1      2        2 
  17 chr17_22440432     AAsi    T    G        0      0        2 
  17 chr17_22440432     AKia    T    G        0      0        2 
  17 chr17_22440432     AOna    T    G      0.5      1        2 
  17 chr17_22440432     ASom    T    G        0      0        2 
  17 chr17_22440432     HCab    T    G        0      0        2 
  17 chr17_22440432     HPrz    T    G        0      0        2 
  17 chr17_22440432     ZBoe    T    G        0      0        2 
  17 chr17_22440432     ZGre    T    G        0      0        2 
  17 chr17_22440432     ZHar    T    G        0      0        2 
  17 chr17_22440432   Sample    T    G        0      0        2 
  17 chr17_22445446     AAsi    C    A        0      0        2 
  17 chr17_22445446     AKia    C    A        0      0        2 
  17 chr17_22445446     AOna    C    A        0      0        2 
  17 chr17_22445446     ASom    C    A        0      0        2 
  17 chr17_22445446     HCab    C    A        1      2        2 
  17 chr17_22445446     HPrz    C    A        1      2        2 
  17 chr17_22445446     ZBoe    C    A        0      0        2 
  17 chr17_22445446     ZGre    C    A        0      0        2 
  17 chr17_22445446     ZHar    C    A        0      0        2 
  17 chr17_22445446   Sample    C    A        1      2        2 
  17 chr17_22450934     AAsi    C    G        0      0        2 
  17 chr17_22450934     AKia    C    G        0      0        2 
  17 chr17_22450934     AOna    C    G        0      0        2 
  17 chr17_22450934     ASom    C    G        0      0        2 
  17 chr17_22450934     HCab    C    G        1      2        2 
  17 chr17_22450934     HPrz    C    G        1      2        2 
  17 chr17_22450934     ZBoe    C    G        0      0        2 
  17 chr17_22450934     ZGre    C    G        0      0        2 
  17 chr17_22450934     ZHar    C    G        0      0        2 
  17 chr17_22450934   Sample    C    G        1      2        2 
  17 chr17_22460350     AAsi    C    G        0      0        2 
  17 chr17_22460350     AKia    C    G        0      0        2 
  17 chr17_22460350     AOna    C    G        0      0        2 
  17 chr17_22460350     ASom    C    G        0      0        2 
  17 chr17_22460350     HCab    C    G        0      0        2 
  17 chr17_22460350     HPrz    C    G        0      0        2 
  17 chr17_22460350     ZBoe    C    G        0      0        2 
  17 chr17_22460350     ZGre    C    G        0      0        2 
  17 chr17_22460350     ZHar    C    G        1      2        2 
  17 chr17_22460350   Sample    C    G        0      0        2 
  17 chr17_22467572     AAsi    T    A        0      0        2 
  17 chr17_22467572     AKia    T    A        0      0        2 
  17 chr17_22467572     AOna    T    A        0      0        2 
  17 chr17_22467572     ASom    T    A        0      0        2 
  17 chr17_22467572     HCab    T    A        1      2        2 
  17 chr17_22467572     HPrz    T    A        1      2        2 
  17 chr17_22467572     ZBoe    T    A        0      0        2 
  17 chr17_22467572     ZGre    T    A        0      0        2 
  17 chr17_22467572     ZHar    T    A        0      0        2 
  17 chr17_22467572   Sample    T    A        1      2        2 
  17 chr17_22501695     AAsi    G    C        0      0        2 
  17 chr17_22501695     AKia    G    C        0      0        2 
  17 chr17_22501695     AOna    G    C        0      0        2 
  17 chr17_22501695     ASom    G    C        0      0        2 
  17 chr17_22501695     HCab    G    C        1      2        2 
  17 chr17_22501695     HPrz    G    C        1      2        2 
  17 chr17_22501695     ZBoe    G    C        0      0        2 
  17 chr17_22501695     ZGre    G    C        0      0        2 
  17 chr17_22501695     ZHar    G    C        0      0        2 
  17 chr17_22501695   Sample    G    C        1      2        2 
  17 chr17_22522019     AAsi    G    C        1      2        2 
  17 chr17_22522019     AKia    G    C        0      0        2 
  17 chr17_22522019     AOna    G    C        0      0        2 
  17 chr17_22522019     ASom    G    C        1      2        2 
  17 chr17_22522019     HCab    G    C        0      0        2 
  17 chr17_22522019     HPrz    G    C        0      0        2 
  17 chr17_22522019     ZBoe    G    C        0      0        2 
  17 chr17_22522019     ZGre    G    C        0      0        2 
  17 chr17_22522019     ZHar    G    C        0      0        2 
  17 chr17_22522019   Sample    G    C        0      0        2 
  17 chr17_22525641     AAsi    G    T        0      0        2 
  17 chr17_22525641     AKia    G    T        1      2        2 
  17 chr17_22525641     AOna    G    T        0      0        2 
  17 chr17_22525641     ASom    G    T        0      0        2 
  17 chr17_22525641     HCab    G    T        0      0        2 
  17 chr17_22525641     HPrz    G    T        0      0        2 
  17 chr17_22525641     ZBoe    G    T        0      0        2 
  17 chr17_22525641     ZGre    G    T        0      0        2 
  17 chr17_22525641     ZHar    G    T        0      0        2 
  17 chr17_22525641   Sample    G    T        0      0        2 
  17 chr17_22527885     AAsi    T    A        0      0        2 
  17 chr17_22527885     AKia    T    A        0      0        2 
  17 chr17_22527885     AOna    T    A        0      0        2 
  17 chr17_22527885     ASom    T    A        0      0        2 
  17 chr17_22527885     HCab    T    A        0      0        2 
  17 chr17_22527885     HPrz    T    A      0.5      1        2 
  17 chr17_22527885     ZBoe    T    A        0      0        2 
  17 chr17_22527885     ZGre    T    A        0      0        2 
  17 chr17_22527885     ZHar    T    A        0      0        2 
  17 chr17_22527885   Sample    T    A        0      0        2 
  17 chr17_22535444     AAsi    G    T        0      0        2 
  17 chr17_22535444     AKia    G    T        0      0        2 
  17 chr17_22535444     AOna    G    T        0      0        2 
  17 chr17_22535444     ASom    G    T        0      0        2 
  17 chr17_22535444     HCab    G    T        0      0        2 
  17 chr17_22535444     HPrz    G    T        0      0        2 
  17 chr17_22535444     ZBoe    G    T      0.5      1        2 
  17 chr17_22535444     ZGre    G    T        0      0        2 
  17 chr17_22535444     ZHar    G    T        0      0        2 
  17 chr17_22535444   Sample    G    T        0      0        2 
  17 chr17_22535538     AAsi    T    G        0      0        2 
  17 chr17_22535538     AKia    T    G        0      0        2 
  17 chr17_22535538     AOna    T    G        0      0        2 
  17 chr17_22535538     ASom    T    G        0      0        2 
  17 chr17_22535538     HCab    T    G        1      2        2 
  17 chr17_22535538     HPrz    T    G        1      2        2 
  17 chr17_22535538     ZBoe    T    G        0      0        2 
  17 chr17_22535538     ZGre    T    G        0      0        2 
  17 chr17_22535538     ZHar    T    G        0      0        2 
  17 chr17_22535538   Sample    T    G        1      2        2 
  17 chr17_22551697     AAsi    T    G        0      0        2 
  17 chr17_22551697     AKia    T    G        0      0        2 
  17 chr17_22551697     AOna    T    G        0      0        2 
  17 chr17_22551697     ASom    T    G        0      0        2 
  17 chr17_22551697     HCab    T    G        0      0        2 
  17 chr17_22551697     HPrz    T    G        0      0        2 
  17 chr17_22551697     ZBoe    T    G        0      0        2 
  17 chr17_22551697     ZGre    T    G        0      0        2 
  17 chr17_22551697     ZHar    T    G        1      2        2 
  17 chr17_22551697   Sample    T    G        0      0        2 
  17 chr17_22556423     AAsi    A    T        0      0        2 
  17 chr17_22556423     AKia    A    T        0      0        2 
  17 chr17_22556423     AOna    A    T        0      0        2 
  17 chr17_22556423     ASom    A    T        0      0        2 
  17 chr17_22556423     HCab    A    T        0      0        2 
  17 chr17_22556423     HPrz    A    T        0      0        2 
  17 chr17_22556423     ZBoe    A    T        0      0        2 
  17 chr17_22556423     ZGre    A    T        1      2        2 
  17 chr17_22556423     ZHar    A    T        0      0        2 
  17 chr17_22556423   Sample    A    T        0      0        2 
  17 chr17_22564704     AAsi    G    T        0      0        2 
  17 chr17_22564704     AKia    G    T        0      0        2 
  17 chr17_22564704     AOna    G    T        0      0        2 
  17 chr17_22564704     ASom    G    T        0      0        2 
  17 chr17_22564704     HCab    G    T        0      0        2 
  17 chr17_22564704     HPrz    G    T        0      0        2 
  17 chr17_22564704     ZBoe    G    T        1      2        2 
  17 chr17_22564704     ZGre    G    T        1      2        2 
  17 chr17_22564704     ZHar    G    T        1      2        2 
  17 chr17_22564704   Sample    G    T        0      0        2 
  17 chr17_22609395     AAsi    T    G        1      2        2 
  17 chr17_22609395     AKia    T    G        0      0        2 
  17 chr17_22609395     AOna    T    G        0      0        2 
  17 chr17_22609395     ASom    T    G        1      2        2 
  17 chr17_22609395     HCab    T    G        0      0        2 
  17 chr17_22609395     HPrz    T    G        0      0        2 
  17 chr17_22609395     ZBoe    T    G        0      0        2 
  17 chr17_22609395     ZGre    T    G        0      0        2 
  17 chr17_22609395     ZHar    T    G        0      0        2 
  17 chr17_22609395   Sample    T    G        0      0        2 
  17 chr17_22620263     AAsi    C    G        0      0        2 
  17 chr17_22620263     AKia    C    G        0      0        2 
  17 chr17_22620263     AOna    C    G        0      0        2 
  17 chr17_22620263     ASom    C    G        0      0        2 
  17 chr17_22620263     HCab    C    G        1      2        2 
  17 chr17_22620263     HPrz    C    G        1      2        2 
  17 chr17_22620263     ZBoe    C    G        0      0        2 
  17 chr17_22620263     ZGre    C    G        0      0        2 
  17 chr17_22620263     ZHar    C    G        0      0        2 
  17 chr17_22620263   Sample    C    G        1      2        2 
  17 chr17_22630164     AAsi    G    C        0      0        2 
  17 chr17_22630164     AKia    G    C        0      0        2 
  17 chr17_22630164     AOna    G    C        0      0        2 
  17 chr17_22630164     ASom    G    C        0      0        2 
  17 chr17_22630164     HCab    G    C        0      0        2 
  17 chr17_22630164     HPrz    G    C        0      0        2 
  17 chr17_22630164     ZBoe    G    C        1      2        2 
  17 chr17_22630164     ZGre    G    C        0      0        2 
  17 chr17_22630164     ZHar    G    C        0      0        2 
  17 chr17_22630164   Sample    G    C        0      0        2 
  17 chr17_22754988     AAsi    G    T        0      0        2 
  17 chr17_22754988     AKia    G    T        0      0        2 
  17 chr17_22754988     AOna    G    T        0      0        2 
  17 chr17_22754988     ASom    G    T        0      0        2 
  17 chr17_22754988     HCab    G    T        0      0        2 
  17 chr17_22754988     HPrz    G    T        0      0        2 
  17 chr17_22754988     ZBoe    G    T        0      0        2 
  17 chr17_22754988     ZGre    G    T        0      0        2 
  17 chr17_22754988     ZHar    G    T      0.5      1        2 
  17 chr17_22754988   Sample    G    T        0      0        2 
  17 chr17_22756368     AAsi    T    A        0      0        2 
  17 chr17_22756368     AKia    T    A        0      0        2 
  17 chr17_22756368     AOna    T    A        0      0        2 
  17 chr17_22756368     ASom    T    A        0      0        2 
  17 chr17_22756368     HCab    T    A        1      2        2 
  17 chr17_22756368     HPrz    T    A        1      2        2 
  17 chr17_22756368     ZBoe    T    A        0      0        2 
  17 chr17_22756368     ZGre    T    A        0      0        2 
  17 chr17_22756368     ZHar    T    A        0      0        2 
  17 chr17_22756368   Sample    T    A        1      2        2 
  17 chr17_22762570     AAsi    T    G        0      0        2 
  17 chr17_22762570     AKia    T    G        0      0        2 
  17 chr17_22762570     AOna    T    G        0      0        2 
  17 chr17_22762570     ASom    T    G        0      0        2 
  17 chr17_22762570     HCab    T    G      0.5      1        2 
  17 chr17_22762570     HPrz    T    G        1      2        2 
  17 chr17_22762570     ZBoe    T    G        0      0        2 
  17 chr17_22762570     ZGre    T    G        0      0        2 
  17 chr17_22762570     ZHar    T    G        0      0        2 
  17 chr17_22762570   Sample    T    G        1      2        2 
  17 chr17_22768215     AAsi    C    G        0      0        2 
  17 chr17_22768215     AKia    C    G        0      0        2 
  17 chr17_22768215     AOna    C    G        1      2        2 
  17 chr17_22768215     ASom    C    G        0      0        2 
  17 chr17_22768215     HCab    C    G        0      0        2 
  17 chr17_22768215     HPrz    C    G        0      0        2 
  17 chr17_22768215     ZBoe    C    G        0      0        2 
  17 chr17_22768215     ZGre    C    G        0      0        2 
  17 chr17_22768215     ZHar    C    G        0      0        2 
  17 chr17_22768215   Sample    C    G        0      0        2 
  17 chr17_22802026     AAsi    G    T        0      0        2 
  17 chr17_22802026     AKia    G    T        0      0        2 
  17 chr17_22802026     AOna    G    T        0      0        2 
  17 chr17_22802026     ASom    G    T      0.5      1        2 
  17 chr17_22802026     HCab    G    T        0      0        2 
  17 chr17_22802026     HPrz    G    T        0      0        2 
  17 chr17_22802026     ZBoe    G    T        0      0        2 
  17 chr17_22802026     ZGre    G    T        0      0        2 
  17 chr17_22802026     ZHar    G    T        0      0        2 
  17 chr17_22802026   Sample    G    T        0      0        2 
  17 chr17_22820941     AAsi    C    G        0      0        2 
  17 chr17_22820941     AKia    C    G        1      2        2 
  17 chr17_22820941     AOna    C    G        0      0        2 
  17 chr17_22820941     ASom    C    G        0      0        2 
  17 chr17_22820941     HCab    C    G        0      0        2 
  17 chr17_22820941     HPrz    C    G        0      0        2 
  17 chr17_22820941     ZBoe    C    G        0      0        2 
  17 chr17_22820941     ZGre    C    G        0      0        2 
  17 chr17_22820941     ZHar    C    G        0      0        2 
  17 chr17_22820941   Sample    C    G        0      0        2 
  17 chr17_22840768     AAsi    A    T        0      0        2 
  17 chr17_22840768     AKia    A    T        0      0        2 
  17 chr17_22840768     AOna    A    T        1      2        2 
  17 chr17_22840768     ASom    A    T        0      0        2 
  17 chr17_22840768     HCab    A    T        1      2        2 
  17 chr17_22840768     HPrz    A    T        1      2        2 
  17 chr17_22840768     ZBoe    A    T        0      0        2 
  17 chr17_22840768     ZGre    A    T        0      0        2 
  17 chr17_22840768     ZHar    A    T        0      0        2 
  17 chr17_22840768   Sample    A    T        1      2        2 
  17 chr17_22865229     AAsi    G    T        0      0        2 
  17 chr17_22865229     AKia    G    T        0      0        2 
  17 chr17_22865229     AOna    G    T        0      0        2 
  17 chr17_22865229     ASom    G    T        0      0        2 
  17 chr17_22865229     HCab    G    T        0      0        2 
  17 chr17_22865229     HPrz    G    T      0.5      1        2 
  17 chr17_22865229     ZBoe    G    T        0      0        2 
  17 chr17_22865229     ZGre    G    T        0      0        2 
  17 chr17_22865229     ZHar    G    T        0      0        2 
  17 chr17_22865229   Sample    G    T        0      0        2 
  17 chr17_22870473     AAsi    C    G      0.5      1        2 
  17 chr17_22870473     AKia    C    G        0      0        2 
  17 chr17_22870473     AOna    C    G        0      0        2 
  17 chr17_22870473     ASom    C    G        0      0        2 
  17 chr17_22870473     HCab    C    G        0      0        2 
  17 chr17_22870473     HPrz    C    G        0      0        2 
  17 chr17_22870473     ZBoe    C    G        0      0        2 
  17 chr17_22870473     ZGre    C    G        0      0        2 
  17 chr17_22870473     ZHar    C    G        0      0        2 
  17 chr17_22870473   Sample    C    G        0      0        2 
  17 chr17_22875358     AAsi    G    C        0      0        2 
  17 chr17_22875358     AKia    G    C        0      0        2 
  17 chr17_22875358     AOna    G    C        0      0        2 
  17 chr17_22875358     ASom    G    C        0      0        2 
  17 chr17_22875358     HCab    G    C        1      2        2 
  17 chr17_22875358     HPrz    G    C        1      2        2 
  17 chr17_22875358     ZBoe    G    C        0      0        2 
  17 chr17_22875358     ZGre    G    C        0      0        2 
  17 chr17_22875358     ZHar    G    C        0      0        2 
  17 chr17_22875358   Sample    G    C        1      2        2 
  17 chr17_22879373     AAsi    A    T        0      0        2 
  17 chr17_22879373     AKia    A    T        0      0        2 
  17 chr17_22879373     AOna    A    T        0      0        2 
  17 chr17_22879373     ASom    A    T        0      0        2 
  17 chr17_22879373     HCab    A    T        1      2        2 
  17 chr17_22879373     HPrz    A    T        1      2        2 
  17 chr17_22879373     ZBoe    A    T        0      0        2 
  17 chr17_22879373     ZGre    A    T        0      0        2 
  17 chr17_22879373     ZHar    A    T        0      0        2 
  17 chr17_22879373   Sample    A    T        1      2        2 
  17 chr17_22938763     AAsi    T    A        0      0        2 
  17 chr17_22938763     AKia    T    A        0      0        2 
  17 chr17_22938763     AOna    T    A        0      0        2 
  17 chr17_22938763     ASom    T    A        0      0        2 
  17 chr17_22938763     HCab    T    A        0      0        2 
  17 chr17_22938763     HPrz    T    A        1      2        2 
  17 chr17_22938763     ZBoe    T    A        0      0        2 
  17 chr17_22938763     ZGre    T    A        0      0        2 
  17 chr17_22938763     ZHar    T    A        0      0        2 
  17 chr17_22938763   Sample    T    A        1      2        2 
  17 chr17_22950954     AAsi    G    T        0      0        2 
  17 chr17_22950954     AKia    G    T        0      0        2 
  17 chr17_22950954     AOna    G    T        0      0        2 
  17 chr17_22950954     ASom    G    T        0      0        2 
  17 chr17_22950954     HCab    G    T        1      2        2 
  17 chr17_22950954     HPrz    G    T        1      2        2 
  17 chr17_22950954     ZBoe    G    T        0      0        2 
  17 chr17_22950954     ZGre    G    T        0      0        2 
  17 chr17_22950954     ZHar    G    T        0      0        2 
  17 chr17_22950954   Sample    G    T        1      2        2 
  17 chr17_22959260     AAsi    T    A        0      0        2 
  17 chr17_22959260     AKia    T    A        0      0        2 
  17 chr17_22959260     AOna    T    A        0      0        2 
  17 chr17_22959260     ASom    T    A        0      0        2 
  17 chr17_22959260     HCab    T    A        0      0        2 
  17 chr17_22959260     HPrz    T    A        0      0        2 
  17 chr17_22959260     ZBoe    T    A      0.5      1        2 
  17 chr17_22959260     ZGre    T    A        0      0        2 
  17 chr17_22959260     ZHar    T    A        0      0        2 
  17 chr17_22959260   Sample    T    A        0      0        2 
  17 chr17_23000097     AAsi    A    C        0      0        2 
  17 chr17_23000097     AKia    A    C        0      0        2 
  17 chr17_23000097     AOna    A    C        0      0        2 
  17 chr17_23000097     ASom    A    C        0      0        2 
  17 chr17_23000097     HCab    A    C        1      2        2 
  17 chr17_23000097     HPrz    A    C        1      2        2 
  17 chr17_23000097     ZBoe    A    C        0      0        2 
  17 chr17_23000097     ZGre    A    C        0      0        2 
  17 chr17_23000097     ZHar    A    C        0      0        2 
  17 chr17_23000097   Sample    A    C        1      2        2 
  17 chr17_23019244     AAsi    C    G        0      0        2 
  17 chr17_23019244     AKia    C    G        0      0        2 
  17 chr17_23019244     AOna    C    G        0      0        2 
  17 chr17_23019244     ASom    C    G        0      0        2 
  17 chr17_23019244     HCab    C    G        1      2        2 
  17 chr17_23019244     HPrz    C    G        1      2        2 
  17 chr17_23019244     ZBoe    C    G        0      0        2 
  17 chr17_23019244     ZGre    C    G        0      0        2 
  17 chr17_23019244     ZHar    C    G        0      0        2 
  17 chr17_23019244   Sample    C    G        1      2        2 
  17 chr17_23031489     AAsi    T    A        0      0        2 
  17 chr17_23031489     AKia    T    A        0      0        2 
  17 chr17_23031489     AOna    T    A        0      0        2 
  17 chr17_23031489     ASom    T    A        0      0        2 
  17 chr17_23031489     HCab    T    A        1      2        2 
  17 chr17_23031489     HPrz    T    A        1      2        2 
  17 chr17_23031489     ZBoe    T    A        0      0        2 
  17 chr17_23031489     ZGre    T    A        0      0        2 
  17 chr17_23031489     ZHar    T    A        0      0        2 
  17 chr17_23031489   Sample    T    A        1      2        2 
  17 chr17_23045414     AAsi    G    C        1      2        2 
  17 chr17_23045414     AKia    G    C        0      0        2 
  17 chr17_23045414     AOna    G    C        0      0        2 
  17 chr17_23045414     ASom    G    C        0      0        2 
  17 chr17_23045414     HCab    G    C        0      0        2 
  17 chr17_23045414     HPrz    G    C        0      0        2 
  17 chr17_23045414     ZBoe    G    C        0      0        2 
  17 chr17_23045414     ZGre    G    C        0      0        2 
  17 chr17_23045414     ZHar    G    C        0      0        2 
  17 chr17_23045414   Sample    G    C        0      0        2 
  17 chr17_23080033     AAsi    G    C        0      0        2 
  17 chr17_23080033     AKia    G    C        0      0        2 
  17 chr17_23080033     AOna    G    C        0      0        2 
  17 chr17_23080033     ASom    G    C        0      0        2 
  17 chr17_23080033     HCab    G    C        1      2        2 
  17 chr17_23080033     HPrz    G    C      0.5      1        2 
  17 chr17_23080033     ZBoe    G    C        0      0        2 
  17 chr17_23080033     ZGre    G    C        0      0        2 
  17 chr17_23080033     ZHar    G    C        0      0        2 
  17 chr17_23080033   Sample    G    C        0      0        2 
  17 chr17_23095158     AAsi    T    A        0      0        2 
  17 chr17_23095158     AKia    T    A        0      0        2 
  17 chr17_23095158     AOna    T    A        0      0        2 
  17 chr17_23095158     ASom    T    A        0      0        2 
  17 chr17_23095158     HCab    T    A        1      2        2 
  17 chr17_23095158     HPrz    T    A        1      2        2 
  17 chr17_23095158     ZBoe    T    A        0      0        2 
  17 chr17_23095158     ZGre    T    A        0      0        2 
  17 chr17_23095158     ZHar    T    A        0      0        2 
  17 chr17_23095158   Sample    T    A        1      2        2 
  17 chr17_23102128     AAsi    G    C        0      0        2 
  17 chr17_23102128     AKia    G    C        0      0        2 
  17 chr17_23102128     AOna    G    C        0      0        2 
  17 chr17_23102128     ASom    G    C        0      0        2 
  17 chr17_23102128     HCab    G    C        0      0        2 
  17 chr17_23102128     HPrz    G    C        0      0        2 
  17 chr17_23102128     ZBoe    G    C      0.5      1        2 
  17 chr17_23102128     ZGre    G    C        0      0        2 
  17 chr17_23102128     ZHar    G    C        0      0        2 
  17 chr17_23102128   Sample    G    C        0      0        2 
  17 chr17_23129976     AAsi    C    G        0      0        2 
  17 chr17_23129976     AKia    C    G        0      0        2 
  17 chr17_23129976     AOna    C    G        0      0        2 
  17 chr17_23129976     ASom    C    G        0      0        2 
  17 chr17_23129976     HCab    C    G        1      2        2 
  17 chr17_23129976     HPrz    C    G        1      2        2 
  17 chr17_23129976     ZBoe    C    G        0      0        2 
  17 chr17_23129976     ZGre    C    G        0      0        2 
  17 chr17_23129976     ZHar    C    G        0      0        2 
  17 chr17_23129976   Sample    C    G        1      2        2 
  17 chr17_23133042     AAsi    C    A        0      0        2 
  17 chr17_23133042     AKia    C    A        0      0        2 
  17 chr17_23133042     AOna    C    A        0      0        2 
  17 chr17_23133042     ASom    C    A        0      0        2 
  17 chr17_23133042     HCab    C    A        1      2        2 
  17 chr17_23133042     HPrz    C    A      0.5      1        2 
  17 chr17_23133042     ZBoe    C    A        0      0        2 
  17 chr17_23133042     ZGre    C    A        0      0        2 
  17 chr17_23133042     ZHar    C    A        0      0        2 
  17 chr17_23133042   Sample    C    A        0      0        2 
  17 chr17_23133254     AAsi    C    A      0.5      1        2 
  17 chr17_23133254     AKia    C    A        0      0        2 
  17 chr17_23133254     AOna    C    A        0      0        2 
  17 chr17_23133254     ASom    C    A      0.5      1        2 
  17 chr17_23133254     HCab    C    A        0      0        2 
  17 chr17_23133254     HPrz    C    A        0      0        2 
  17 chr17_23133254     ZBoe    C    A        0      0        2 
  17 chr17_23133254     ZGre    C    A        0      0        2 
  17 chr17_23133254     ZHar    C    A        0      0        2 
  17 chr17_23133254   Sample    C    A        0      0        2 
  17 chr17_23143113     AAsi    G    C        0      0        2 
  17 chr17_23143113     AKia    G    C      0.5      1        2 
  17 chr17_23143113     AOna    G    C        0      0        2 
  17 chr17_23143113     ASom    G    C        0      0        2 
  17 chr17_23143113     HCab    G    C        0      0        2 
  17 chr17_23143113     HPrz    G    C        0      0        2 
  17 chr17_23143113     ZBoe    G    C        0      0        2 
  17 chr17_23143113     ZGre    G    C        0      0        2 
  17 chr17_23143113     ZHar    G    C        0      0        2 
  17 chr17_23143113   Sample    G    C        0      0        2 
  17 chr17_23170062     AAsi    G    T        0      0        2 
  17 chr17_23170062     AKia    G    T        0      0        2 
  17 chr17_23170062     AOna    G    T        0      0        2 
  17 chr17_23170062     ASom    G    T        0      0        2 
  17 chr17_23170062     HCab    G    T        1      2        2 
  17 chr17_23170062     HPrz    G    T        1      2        2 
  17 chr17_23170062     ZBoe    G    T        0      0        2 
  17 chr17_23170062     ZGre    G    T        0      0        2 
  17 chr17_23170062     ZHar    G    T        0      0        2 
  17 chr17_23170062   Sample    G    T        1      2        2 
  17 chr17_23176826     AAsi    A    T        0      0        2 
  17 chr17_23176826     AKia    A    T        1      2        2 
  17 chr17_23176826     AOna    A    T      0.5      1        2 
  17 chr17_23176826     ASom    A    T        0      0        2 
  17 chr17_23176826     HCab    A    T        0      0        2 
  17 chr17_23176826     HPrz    A    T        0      0        2 
  17 chr17_23176826     ZBoe    A    T        0      0        2 
  17 chr17_23176826     ZGre    A    T        0      0        2 
  17 chr17_23176826     ZHar    A    T        0      0        2 
  17 chr17_23176826   Sample    A    T        0      0        2 
  17 chr17_23185346     AAsi    T    G        0      0        2 
  17 chr17_23185346     AKia    T    G        0      0        2 
  17 chr17_23185346     AOna    T    G        1      2        2 
  17 chr17_23185346     ASom    T    G        0      0        2 
  17 chr17_23185346     HCab    T    G        0      0        2 
  17 chr17_23185346     HPrz    T    G        0      0        2 
  17 chr17_23185346     ZBoe    T    G        0      0        2 
  17 chr17_23185346     ZGre    T    G        0      0        2 
  17 chr17_23185346     ZHar    T    G        0      0        2 
  17 chr17_23185346   Sample    T    G        0      0        2 
  17 chr17_23186119     AAsi    C    G        0      0        2 
  17 chr17_23186119     AKia    C    G        0      0        2 
  17 chr17_23186119     AOna    C    G        0      0        2 
  17 chr17_23186119     ASom    C    G        0      0        2 
  17 chr17_23186119     HCab    C    G        1      2        2 
  17 chr17_23186119     HPrz    C    G        1      2        2 
  17 chr17_23186119     ZBoe    C    G        0      0        2 
  17 chr17_23186119     ZGre    C    G        0      0        2 
  17 chr17_23186119     ZHar    C    G        0      0        2 
  17 chr17_23186119   Sample    C    G        1      2        2 
  17 chr17_23188320     AAsi    G    C        0      0        2 
  17 chr17_23188320     AKia    G    C      0.5      1        2 
  17 chr17_23188320     AOna    G    C        0      0        2 
  17 chr17_23188320     ASom    G    C        0      0        2 
  17 chr17_23188320     HCab    G    C        0      0        2 
  17 chr17_23188320     HPrz    G    C        0      0        2 
  17 chr17_23188320     ZBoe    G    C        0      0        2 
  17 chr17_23188320     ZGre    G    C        0      0        2 
  17 chr17_23188320     ZHar    G    C        0      0        2 
  17 chr17_23188320   Sample    G    C        0      0        2 
  17 chr17_23198384     AAsi    C    A        0      0        2 
  17 chr17_23198384     AKia    C    A        0      0        2 
  17 chr17_23198384     AOna    C    A        0      0        2 
  17 chr17_23198384     ASom    C    A        0      0        2 
  17 chr17_23198384     HCab    C    A        1      2        2 
  17 chr17_23198384     HPrz    C    A        1      2        2 
  17 chr17_23198384     ZBoe    C    A        0      0        2 
  17 chr17_23198384     ZGre    C    A        0      0        2 
  17 chr17_23198384     ZHar    C    A        0      0        2 
  17 chr17_23198384   Sample    C    A        1      2        2 
  17 chr17_23224902     AAsi    C    A        0      0        2 
  17 chr17_23224902     AKia    C    A        0      0        2 
  17 chr17_23224902     AOna    C    A        0      0        2 
  17 chr17_23224902     ASom    C    A        0      0        2 
  17 chr17_23224902     HCab    C    A        0      0        2 
  17 chr17_23224902     HPrz    C    A        0      0        2 
  17 chr17_23224902     ZBoe    C    A        0      0        2 
  17 chr17_23224902     ZGre    C    A        0      0        2 
  17 chr17_23224902     ZHar    C    A        1      2        2 
  17 chr17_23224902   Sample    C    A        0      0        2 
  17 chr17_23238813     AAsi    G    T        0      0        2 
  17 chr17_23238813     AKia    G    T        0      0        2 
  17 chr17_23238813     AOna    G    T        0      0        2 
  17 chr17_23238813     ASom    G    T        0      0        2 
  17 chr17_23238813     HCab    G    T        1      2        2 
  17 chr17_23238813     HPrz    G    T        1      2        2 
  17 chr17_23238813     ZBoe    G    T        0      0        2 
  17 chr17_23238813     ZGre    G    T        0      0        2 
  17 chr17_23238813     ZHar    G    T        0      0        2 
  17 chr17_23238813   Sample    G    T        1      2        2 
  17 chr17_23245952     AAsi    T    A        0      0        2 
  17 chr17_23245952     AKia    T    A      0.5      1        2 
  17 chr17_23245952     AOna    T    A        0      0        2 
  17 chr17_23245952     ASom    T    A        0      0        2 
  17 chr17_23245952     HCab    T    A        0      0        2 
  17 chr17_23245952     HPrz    T    A        0      0        2 
  17 chr17_23245952     ZBoe    T    A        0      0        2 
  17 chr17_23245952     ZGre    T    A        0      0        2 
  17 chr17_23245952     ZHar    T    A        0      0        2 
  17 chr17_23245952   Sample    T    A        0      0        2 
  17 chr17_23269735     AAsi    G    T        0      0        2 
  17 chr17_23269735     AKia    G    T        0      0        2 
  17 chr17_23269735     AOna    G    T        0      0        2 
  17 chr17_23269735     ASom    G    T        0      0        2 
  17 chr17_23269735     HCab    G    T        0      0        2 
  17 chr17_23269735     HPrz    G    T        0      0        2 
  17 chr17_23269735     ZBoe    G    T      0.5      1        2 
  17 chr17_23269735     ZGre    G    T        0      0        2 
  17 chr17_23269735     ZHar    G    T        0      0        2 
  17 chr17_23269735   Sample    G    T        0      0        2 
  17 chr17_23297100     AAsi    C    A        0      0        2 
  17 chr17_23297100     AKia    C    A        0      0        2 
  17 chr17_23297100     AOna    C    A        0      0        2 
  17 chr17_23297100     ASom    C    A        0      0        2 
  17 chr17_23297100     HCab    C    A        0      0        2 
  17 chr17_23297100     HPrz    C    A        0      0        2 
  17 chr17_23297100     ZBoe    C    A        0      0        2 
  17 chr17_23297100     ZGre    C    A        1      2        2 
  17 chr17_23297100     ZHar    C    A        0      0        2 
  17 chr17_23297100   Sample    C    A        0      0        2 
  17 chr17_23309520     AAsi    C    A        0      0        2 
  17 chr17_23309520     AKia    C    A        0      0        2 
  17 chr17_23309520     AOna    C    A        1      2        2 
  17 chr17_23309520     ASom    C    A        0      0        2 
  17 chr17_23309520     HCab    C    A        0      0        2 
  17 chr17_23309520     HPrz    C    A        0      0        2 
  17 chr17_23309520     ZBoe    C    A        0      0        2 
  17 chr17_23309520     ZGre    C    A        0      0        2 
  17 chr17_23309520     ZHar    C    A        0      0        2 
  17 chr17_23309520   Sample    C    A        0      0        2 
  17 chr17_23312795     AAsi    A    T        0      0        2 
  17 chr17_23312795     AKia    A    T        0      0        2 
  17 chr17_23312795     AOna    A    T        0      0        2 
  17 chr17_23312795     ASom    A    T        0      0        2 
  17 chr17_23312795     HCab    A    T        1      2        2 
  17 chr17_23312795     HPrz    A    T        1      2        2 
  17 chr17_23312795     ZBoe    A    T        0      0        2 
  17 chr17_23312795     ZGre    A    T        0      0        2 
  17 chr17_23312795     ZHar    A    T        0      0        2 
  17 chr17_23312795   Sample    A    T        1      2        2 
  17 chr17_23330818     AAsi    G    T        0      0        2 
  17 chr17_23330818     AKia    G    T        0      0        2 
  17 chr17_23330818     AOna    G    T        0      0        2 
  17 chr17_23330818     ASom    G    T        0      0        2 
  17 chr17_23330818     HCab    G    T        0      0        2 
  17 chr17_23330818     HPrz    G    T        0      0        2 
  17 chr17_23330818     ZBoe    G    T        1      2        2 
  17 chr17_23330818     ZGre    G    T        0      0        2 
  17 chr17_23330818     ZHar    G    T        0      0        2 
  17 chr17_23330818   Sample    G    T        0      0        2 
  17 chr17_23352158     AAsi    G    T        0      0        2 
  17 chr17_23352158     AKia    G    T        0      0        2 
  17 chr17_23352158     AOna    G    T        0      0        2 
  17 chr17_23352158     ASom    G    T        0      0        2 
  17 chr17_23352158     HCab    G    T        0      0        2 
  17 chr17_23352158     HPrz    G    T        0      0        2 
  17 chr17_23352158     ZBoe    G    T      0.5      1        2 
  17 chr17_23352158     ZGre    G    T        0      0        2 
  17 chr17_23352158     ZHar    G    T        0      0        2 
  17 chr17_23352158   Sample    G    T        0      0        2 
  17 chr17_23377045     AAsi    A    C        0      0        2 
  17 chr17_23377045     AKia    A    C        0      0        2 
  17 chr17_23377045     AOna    A    C        0      0        2 
  17 chr17_23377045     ASom    A    C        0      0        2 
  17 chr17_23377045     HCab    A    C        1      2        2 
  17 chr17_23377045     HPrz    A    C        1      2        2 
  17 chr17_23377045     ZBoe    A    C        0      0        2 
  17 chr17_23377045     ZGre    A    C        0      0        2 
  17 chr17_23377045     ZHar    A    C        0      0        2 
  17 chr17_23377045   Sample    A    C        1      2        2 
  17 chr17_23402458     AAsi    A    T        1      2        2 
  17 chr17_23402458     AKia    A    T        0      0        2 
  17 chr17_23402458     AOna    A    T        0      0        2 
  17 chr17_23402458     ASom    A    T        1      2        2 
  17 chr17_23402458     HCab    A    T        0      0        2 
  17 chr17_23402458     HPrz    A    T        0      0        2 
  17 chr17_23402458     ZBoe    A    T        0      0        2 
  17 chr17_23402458     ZGre    A    T        0      0        2 
  17 chr17_23402458     ZHar    A    T        0      0        2 
  17 chr17_23402458   Sample    A    T        0      0        2 
  17 chr17_23404837     AAsi    A    C        1      2        2 
  17 chr17_23404837     AKia    A    C        0      0        2 
  17 chr17_23404837     AOna    A    C        0      0        2 
  17 chr17_23404837     ASom    A    C        0      0        2 
  17 chr17_23404837     HCab    A    C        0      0        2 
  17 chr17_23404837     HPrz    A    C        0      0        2 
  17 chr17_23404837     ZBoe    A    C        0      0        2 
  17 chr17_23404837     ZGre    A    C        0      0        2 
  17 chr17_23404837     ZHar    A    C        0      0        2 
  17 chr17_23404837   Sample    A    C        0      0        2 
  17 chr17_23420317     AAsi    G    C        0      0        2 
  17 chr17_23420317     AKia    G    C        0      0        2 
  17 chr17_23420317     AOna    G    C        0      0        2 
  17 chr17_23420317     ASom    G    C        0      0        2 
  17 chr17_23420317     HCab    G    C        0      0        2 
  17 chr17_23420317     HPrz    G    C        0      0        2 
  17 chr17_23420317     ZBoe    G    C      0.5      1        2 
  17 chr17_23420317     ZGre    G    C        0      0        2 
  17 chr17_23420317     ZHar    G    C        0      0        2 
  17 chr17_23420317   Sample    G    C        0      0        2 
  17 chr17_23420336     AAsi    A    T        1      2        2 
  17 chr17_23420336     AKia    A    T        0      0        2 
  17 chr17_23420336     AOna    A    T        0      0        2 
  17 chr17_23420336     ASom    A    T        1      2        2 
  17 chr17_23420336     HCab    A    T        1      2        2 
  17 chr17_23420336     HPrz    A    T        1      2        2 
  17 chr17_23420336     ZBoe    A    T        0      0        2 
  17 chr17_23420336     ZGre    A    T        0      0        2 
  17 chr17_23420336     ZHar    A    T        0      0        2 
  17 chr17_23420336   Sample    A    T        1      2        2 
  17 chr17_23485990     AAsi    T    G        0      0        2 
  17 chr17_23485990     AKia    T    G        0      0        2 
  17 chr17_23485990     AOna    T    G        0      0        2 
  17 chr17_23485990     ASom    T    G        0      0        2 
  17 chr17_23485990     HCab    T    G        1      2        2 
  17 chr17_23485990     HPrz    T    G        1      2        2 
  17 chr17_23485990     ZBoe    T    G        0      0        2 
  17 chr17_23485990     ZGre    T    G        0      0        2 
  17 chr17_23485990     ZHar    T    G        0      0        2 
  17 chr17_23485990   Sample    T    G        1      2        2 
  17 chr17_23508179     AAsi    T    G        0      0        2 
  17 chr17_23508179     AKia    T    G        0      0        2 
  17 chr17_23508179     AOna    T    G        0      0        2 
  17 chr17_23508179     ASom    T    G        0      0        2 
  17 chr17_23508179     HCab    T    G        1      2        2 
  17 chr17_23508179     HPrz    T    G      0.5      1        2 
  17 chr17_23508179     ZBoe    T    G        0      0        2 
  17 chr17_23508179     ZGre    T    G        0      0        2 
  17 chr17_23508179     ZHar    T    G        0      0        2 
  17 chr17_23508179   Sample    T    G        1      2        2 
  17 chr17_23552167     AAsi    A    C        0      0        2 
  17 chr17_23552167     AKia    A    C        0      0        2 
  17 chr17_23552167     AOna    A    C        1      2        2 
  17 chr17_23552167     ASom    A    C        0      0        2 
  17 chr17_23552167     HCab    A    C        0      0        2 
  17 chr17_23552167     HPrz    A    C        0      0        2 
  17 chr17_23552167     ZBoe    A    C        0      0        2 
  17 chr17_23552167     ZGre    A    C        0      0        2 
  17 chr17_23552167     ZHar    A    C        0      0        2 
  17 chr17_23552167   Sample    A    C        0      0        2 
  17 chr17_23564943     AAsi    T    A        0      0        2 
  17 chr17_23564943     AKia    T    A        0      0        2 
  17 chr17_23564943     AOna    T    A        0      0        2 
  17 chr17_23564943     ASom    T    A        0      0        2 
  17 chr17_23564943     HCab    T    A        0      0        2 
  17 chr17_23564943     HPrz    T    A        0      0        2 
  17 chr17_23564943     ZBoe    T    A      0.5      1        2 
  17 chr17_23564943     ZGre    T    A        0      0        2 
  17 chr17_23564943     ZHar    T    A        0      0        2 
  17 chr17_23564943   Sample    T    A        0      0        2 
  17 chr17_23593198     AAsi    C    A        0      0        2 
  17 chr17_23593198     AKia    C    A        0      0        2 
  17 chr17_23593198     AOna    C    A        0      0        2 
  17 chr17_23593198     ASom    C    A        0      0        2 
  17 chr17_23593198     HCab    C    A        1      2        2 
  17 chr17_23593198     HPrz    C    A      0.5      1        2 
  17 chr17_23593198     ZBoe    C    A        0      0        2 
  17 chr17_23593198     ZGre    C    A        0      0        2 
  17 chr17_23593198     ZHar    C    A        0      0        2 
  17 chr17_23593198   Sample    C    A        0      0        2 
  17 chr17_23603299     AAsi    T    A        0      0        2 
  17 chr17_23603299     AKia    T    A        0      0        2 
  17 chr17_23603299     AOna    T    A        0      0        2 
  17 chr17_23603299     ASom    T    A        0      0        2 
  17 chr17_23603299     HCab    T    A        0      0        2 
  17 chr17_23603299     HPrz    T    A      0.5      1        2 
  17 chr17_23603299     ZBoe    T    A        0      0        2 
  17 chr17_23603299     ZGre    T    A        0      0        2 
  17 chr17_23603299     ZHar    T    A        0      0        2 
  17 chr17_23603299   Sample    T    A        0      0        2 
  17 chr17_23613261     AAsi    A    C        0      0        2 
  17 chr17_23613261     AKia    A    C        0      0        2 
  17 chr17_23613261     AOna    A    C        0      0        2 
  17 chr17_23613261     ASom    A    C        0      0        2 
  17 chr17_23613261     HCab    A    C      0.5      1        2 
  17 chr17_23613261     HPrz    A    C      0.5      1        2 
  17 chr17_23613261     ZBoe    A    C        0      0        2 
  17 chr17_23613261     ZGre    A    C        0      0        2 
  17 chr17_23613261     ZHar    A    C        0      0        2 
  17 chr17_23613261   Sample    A    C        0      0        2 
  17 chr17_23613783     AAsi    G    T        0      0        2 
  17 chr17_23613783     AKia    G    T        0      0        2 
  17 chr17_23613783     AOna    G    T        0      0        2 
  17 chr17_23613783     ASom    G    T        0      0        2 
  17 chr17_23613783     HCab    G    T      0.5      1        2 
  17 chr17_23613783     HPrz    G    T      0.5      1        2 
  17 chr17_23613783     ZBoe    G    T        0      0        2 
  17 chr17_23613783     ZGre    G    T        0      0        2 
  17 chr17_23613783     ZHar    G    T        0      0        2 
  17 chr17_23613783   Sample    G    T        0      0        2 
  17 chr17_23614166     AAsi    G    C        0      0        2 
  17 chr17_23614166     AKia    G    C        0      0        2 
  17 chr17_23614166     AOna    G    C        0      0        2 
  17 chr17_23614166     ASom    G    C        0      0        2 
  17 chr17_23614166     HCab    G    C        1      2        2 
  17 chr17_23614166     HPrz    G    C        1      2        2 
  17 chr17_23614166     ZBoe    G    C        0      0        2 
  17 chr17_23614166     ZGre    G    C        0      0        2 
  17 chr17_23614166     ZHar    G    C        0      0        2 
  17 chr17_23614166   Sample    G    C        1      2        2 
  17 chr17_23614183     AAsi    A    T        0      0        2 
  17 chr17_23614183     AKia    A    T        0      0        2 
  17 chr17_23614183     AOna    A    T        0      0        2 
  17 chr17_23614183     ASom    A    T        0      0        2 
  17 chr17_23614183     HCab    A    T        0      0        2 
  17 chr17_23614183     HPrz    A    T        0      0        2 
  17 chr17_23614183     ZBoe    A    T        0      0        2 
  17 chr17_23614183     ZGre    A    T        1      2        2 
  17 chr17_23614183     ZHar    A    T        0      0        2 
  17 chr17_23614183   Sample    A    T        0      0        2 
  17 chr17_23631058     AAsi    C    G        0      0        2 
  17 chr17_23631058     AKia    C    G        0      0        2 
  17 chr17_23631058     AOna    C    G        0      0        2 
  17 chr17_23631058     ASom    C    G        0      0        2 
  17 chr17_23631058     HCab    C    G        1      2        2 
  17 chr17_23631058     HPrz    C    G        1      2        2 
  17 chr17_23631058     ZBoe    C    G        0      0        2 
  17 chr17_23631058     ZGre    C    G        0      0        2 
  17 chr17_23631058     ZHar    C    G        0      0        2 
  17 chr17_23631058   Sample    C    G        1      2        2 
  17 chr17_23632656     AAsi    G    T        1      2        2 
  17 chr17_23632656     AKia    G    T        0      0        2 
  17 chr17_23632656     AOna    G    T        0      0        2 
  17 chr17_23632656     ASom    G    T        1      2        2 
  17 chr17_23632656     HCab    G    T        0      0        2 
  17 chr17_23632656     HPrz    G    T        0      0        2 
  17 chr17_23632656     ZBoe    G    T        1      2        2 
  17 chr17_23632656     ZGre    G    T        1      2        2 
  17 chr17_23632656     ZHar    G    T        0      0        2 
  17 chr17_23632656   Sample    G    T        0      0        2 
  17 chr17_23635540     AAsi    T    A        0      0        2 
  17 chr17_23635540     AKia    T    A        0      0        2 
  17 chr17_23635540     AOna    T    A        0      0        2 
  17 chr17_23635540     ASom    T    A        0      0        2 
  17 chr17_23635540     HCab    T    A        0      0        2 
  17 chr17_23635540     HPrz    T    A        0      0        2 
  17 chr17_23635540     ZBoe    T    A      0.5      1        2 
  17 chr17_23635540     ZGre    T    A        0      0        2 
  17 chr17_23635540     ZHar    T    A        0      0        2 
  17 chr17_23635540   Sample    T    A        0      0        2 
  17 chr17_23636038     AAsi    A    T        0      0        2 
  17 chr17_23636038     AKia    A    T        0      0        2 
  17 chr17_23636038     AOna    A    T        0      0        2 
  17 chr17_23636038     ASom    A    T        0      0        2 
  17 chr17_23636038     HCab    A    T      0.5      1        2 
  17 chr17_23636038     HPrz    A    T      0.5      1        2 
  17 chr17_23636038     ZBoe    A    T        0      0        2 
  17 chr17_23636038     ZGre    A    T        0      0        2 
  17 chr17_23636038     ZHar    A    T        0      0        2 
  17 chr17_23636038   Sample    A    T        1      2        2 
  17 chr17_23645759     AAsi    C    A        0      0        2 
  17 chr17_23645759     AKia    C    A        0      0        2 
  17 chr17_23645759     AOna    C    A        0      0        2 
  17 chr17_23645759     ASom    C    A        0      0        2 
  17 chr17_23645759     HCab    C    A      0.5      1        2 
  17 chr17_23645759     HPrz    C    A      0.5      1        2 
  17 chr17_23645759     ZBoe    C    A        0      0        2 
  17 chr17_23645759     ZGre    C    A        0      0        2 
  17 chr17_23645759     ZHar    C    A        0      0        2 
  17 chr17_23645759   Sample    C    A        0      0        2 
  17 chr17_23647629     AAsi    C    A        0      0        2 
  17 chr17_23647629     AKia    C    A        0      0        2 
  17 chr17_23647629     AOna    C    A        0      0        2 
  17 chr17_23647629     ASom    C    A        0      0        2 
  17 chr17_23647629     HCab    C    A      0.5      1        2 
  17 chr17_23647629     HPrz    C    A      0.5      1        2 
  17 chr17_23647629     ZBoe    C    A        0      0        2 
  17 chr17_23647629     ZGre    C    A        0      0        2 
  17 chr17_23647629     ZHar    C    A        0      0        2 
  17 chr17_23647629   Sample    C    A        0      0        2 
  17 chr17_23666262     AAsi    T    A        0      0        2 
  17 chr17_23666262     AKia    T    A        0      0        2 
  17 chr17_23666262     AOna    T    A        0      0        2 
  17 chr17_23666262     ASom    T    A        0      0        2 
  17 chr17_23666262     HCab    T    A        0      0        2 
  17 chr17_23666262     HPrz    T    A        0      0        2 
  17 chr17_23666262     ZBoe    T    A        0      0        2 
  17 chr17_23666262     ZGre    T    A        0      0        2 
  17 chr17_23666262     ZHar    T    A        1      2        2 
  17 chr17_23666262   Sample    T    A        0      0        2 
  17 chr17_23693563     AAsi    C    G        0      0        2 
  17 chr17_23693563     AKia    C    G        0      0        2 
  17 chr17_23693563     AOna    C    G        0      0        2 
  17 chr17_23693563     ASom    C    G        0      0        2 
  17 chr17_23693563     HCab    C    G        0      0        2 
  17 chr17_23693563     HPrz    C    G        0      0        2 
  17 chr17_23693563     ZBoe    C    G      0.5      1        2 
  17 chr17_23693563     ZGre    C    G        0      0        2 
  17 chr17_23693563     ZHar    C    G        0      0        2 
  17 chr17_23693563   Sample    C    G        0      0        2 
  17 chr17_23702117     AAsi    C    G        0      0        2 
  17 chr17_23702117     AKia    C    G        0      0        2 
  17 chr17_23702117     AOna    C    G        0      0        2 
  17 chr17_23702117     ASom    C    G        0      0        2 
  17 chr17_23702117     HCab    C    G        1      2        2 
  17 chr17_23702117     HPrz    C    G        1      2        2 
  17 chr17_23702117     ZBoe    C    G        0      0        2 
  17 chr17_23702117     ZGre    C    G        0      0        2 
  17 chr17_23702117     ZHar    C    G        0      0        2 
  17 chr17_23702117   Sample    C    G        1      2        2 
  17 chr17_23715371     AAsi    T    G        0      0        2 
  17 chr17_23715371     AKia    T    G        0      0        2 
  17 chr17_23715371     AOna    T    G        0      0        2 
  17 chr17_23715371     ASom    T    G        0      0        2 
  17 chr17_23715371     HCab    T    G        1      2        2 
  17 chr17_23715371     HPrz    T    G        1      2        2 
  17 chr17_23715371     ZBoe    T    G        0      0        2 
  17 chr17_23715371     ZGre    T    G        0      0        2 
  17 chr17_23715371     ZHar    T    G        0      0        2 
  17 chr17_23715371   Sample    T    G        1      2        2 
  17 chr17_23715573     AAsi    C    A        0      0        2 
  17 chr17_23715573     AKia    C    A        0      0        2 
  17 chr17_23715573     AOna    C    A        0      0        2 
  17 chr17_23715573     ASom    C    A        0      0        2 
  17 chr17_23715573     HCab    C    A      0.5      1        2 
  17 chr17_23715573     HPrz    C    A        0      0        2 
  17 chr17_23715573     ZBoe    C    A        0      0        2 
  17 chr17_23715573     ZGre    C    A        0      0        2 
  17 chr17_23715573     ZHar    C    A        0      0        2 
  17 chr17_23715573   Sample    C    A        0      0        2 
  17 chr17_23754161     AAsi    T    A        0      0        2 
  17 chr17_23754161     AKia    T    A        0      0        2 
  17 chr17_23754161     AOna    T    A        0      0        2 
  17 chr17_23754161     ASom    T    A        0      0        2 
  17 chr17_23754161     HCab    T    A        1      2        2 
  17 chr17_23754161     HPrz    T    A        1      2        2 
  17 chr17_23754161     ZBoe    T    A        0      0        2 
  17 chr17_23754161     ZGre    T    A        0      0        2 
  17 chr17_23754161     ZHar    T    A        0      0        2 
  17 chr17_23754161   Sample    T    A        1      2        2 
  17 chr17_23755237     AAsi    A    C        0      0        2 
  17 chr17_23755237     AKia    A    C        0      0        2 
  17 chr17_23755237     AOna    A    C        0      0        2 
  17 chr17_23755237     ASom    A    C        0      0        2 
  17 chr17_23755237     HCab    A    C        0      0        2 
  17 chr17_23755237     HPrz    A    C        0      0        2 
  17 chr17_23755237     ZBoe    A    C        0      0        2 
  17 chr17_23755237     ZGre    A    C        1      2        2 
  17 chr17_23755237     ZHar    A    C        0      0        2 
  17 chr17_23755237   Sample    A    C        0      0        2 
  17 chr17_23759041     AAsi    G    T        0      0        2 
  17 chr17_23759041     AKia    G    T        0      0        2 
  17 chr17_23759041     AOna    G    T        0      0        2 
  17 chr17_23759041     ASom    G    T        0      0        2 
  17 chr17_23759041     HCab    G    T        1      2        2 
  17 chr17_23759041     HPrz    G    T        1      2        2 
  17 chr17_23759041     ZBoe    G    T        0      0        2 
  17 chr17_23759041     ZGre    G    T        0      0        2 
  17 chr17_23759041     ZHar    G    T        0      0        2 
  17 chr17_23759041   Sample    G    T        1      2        2 
  17 chr17_23789382     AAsi    T    G        0      0        2 
  17 chr17_23789382     AKia    T    G        1      2        2 
  17 chr17_23789382     AOna    T    G        0      0        2 
  17 chr17_23789382     ASom    T    G        0      0        2 
  17 chr17_23789382     HCab    T    G        0      0        2 
  17 chr17_23789382     HPrz    T    G        0      0        2 
  17 chr17_23789382     ZBoe    T    G        0      0        2 
  17 chr17_23789382     ZGre    T    G        0      0        2 
  17 chr17_23789382     ZHar    T    G        0      0        2 
  17 chr17_23789382   Sample    T    G        0      0        2 
  17 chr17_23809952     AAsi    G    T        0      0        2 
  17 chr17_23809952     AKia    G    T        1      2        2 
  17 chr17_23809952     AOna    G    T        1      2        2 
  17 chr17_23809952     ASom    G    T        0      0        2 
  17 chr17_23809952     HCab    G    T        0      0        2 
  17 chr17_23809952     HPrz    G    T        0      0        2 
  17 chr17_23809952     ZBoe    G    T        0      0        2 
  17 chr17_23809952     ZGre    G    T        0      0        2 
  17 chr17_23809952     ZHar    G    T        0      0        2 
  17 chr17_23809952   Sample    G    T        0      0        2 
  17 chr17_23858333     AAsi    A    T        0      0        2 
  17 chr17_23858333     AKia    A    T        0      0        2 
  17 chr17_23858333     AOna    A    T        0      0        2 
  17 chr17_23858333     ASom    A    T        0      0        2 
  17 chr17_23858333     HCab    A    T        0      0        2 
  17 chr17_23858333     HPrz    A    T        0      0        2 
  17 chr17_23858333     ZBoe    A    T        0      0        2 
  17 chr17_23858333     ZGre    A    T        0      0        2 
  17 chr17_23858333     ZHar    A    T      0.5      1        2 
  17 chr17_23858333   Sample    A    T        0      0        2 
  17 chr17_23858429     AAsi    A    C        0      0        2 
  17 chr17_23858429     AKia    A    C        0      0        2 
  17 chr17_23858429     AOna    A    C        0      0        2 
  17 chr17_23858429     ASom    A    C        0      0        2 
  17 chr17_23858429     HCab    A    C        0      0        2 
  17 chr17_23858429     HPrz    A    C        0      0        2 
  17 chr17_23858429     ZBoe    A    C        0      0        2 
  17 chr17_23858429     ZGre    A    C        1      2        2 
  17 chr17_23858429     ZHar    A    C        0      0        2 
  17 chr17_23858429   Sample    A    C        0      0        2 
  17 chr17_23867523     AAsi    G    C        0      0        2 
  17 chr17_23867523     AKia    G    C        1      2        2 
  17 chr17_23867523     AOna    G    C        0      0        2 
  17 chr17_23867523     ASom    G    C        0      0        2 
  17 chr17_23867523     HCab    G    C        0      0        2 
  17 chr17_23867523     HPrz    G    C        0      0        2 
  17 chr17_23867523     ZBoe    G    C        0      0        2 
  17 chr17_23867523     ZGre    G    C        0      0        2 
  17 chr17_23867523     ZHar    G    C        0      0        2 
  17 chr17_23867523   Sample    G    C        0      0        2 
  17 chr17_23910852     AAsi    T    G        0      0        2 
  17 chr17_23910852     AKia    T    G      0.5      1        2 
  17 chr17_23910852     AOna    T    G        0      0        2 
  17 chr17_23910852     ASom    T    G        0      0        2 
  17 chr17_23910852     HCab    T    G        0      0        2 
  17 chr17_23910852     HPrz    T    G        0      0        2 
  17 chr17_23910852     ZBoe    T    G        0      0        2 
  17 chr17_23910852     ZGre    T    G        0      0        2 
  17 chr17_23910852     ZHar    T    G        0      0        2 
  17 chr17_23910852   Sample    T    G        0      0        2 
  17 chr17_23915310     AAsi    C    G        0      0        2 
  17 chr17_23915310     AKia    C    G      0.5      1        2 
  17 chr17_23915310     AOna    C    G        0      0        2 
  17 chr17_23915310     ASom    C    G        0      0        2 
  17 chr17_23915310     HCab    C    G        0      0        2 
  17 chr17_23915310     HPrz    C    G        0      0        2 
  17 chr17_23915310     ZBoe    C    G        0      0        2 
  17 chr17_23915310     ZGre    C    G        0      0        2 
  17 chr17_23915310     ZHar    C    G        0      0        2 
  17 chr17_23915310   Sample    C    G        0      0        2 
  17 chr17_23941944     AAsi    C    G        0      0        2 
  17 chr17_23941944     AKia    C    G        0      0        2 
  17 chr17_23941944     AOna    C    G        0      0        2 
  17 chr17_23941944     ASom    C    G        0      0        2 
  17 chr17_23941944     HCab    C    G        1      2        2 
  17 chr17_23941944     HPrz    C    G        1      2        2 
  17 chr17_23941944     ZBoe    C    G        0      0        2 
  17 chr17_23941944     ZGre    C    G        0      0        2 
  17 chr17_23941944     ZHar    C    G        0      0        2 
  17 chr17_23941944   Sample    C    G        1      2        2 
  17 chr17_23954250     AAsi    G    T        0      0        2 
  17 chr17_23954250     AKia    G    T        0      0        2 
  17 chr17_23954250     AOna    G    T        0      0        2 
  17 chr17_23954250     ASom    G    T      0.5      1        2 
  17 chr17_23954250     HCab    G    T        0      0        2 
  17 chr17_23954250     HPrz    G    T        0      0        2 
  17 chr17_23954250     ZBoe    G    T        0      0        2 
  17 chr17_23954250     ZGre    G    T        0      0        2 
  17 chr17_23954250     ZHar    G    T        0      0        2 
  17 chr17_23954250   Sample    G    T        0      0        2 
  17 chr17_23970671     AAsi    T    G        0      0        2 
  17 chr17_23970671     AKia    T    G        0      0        2 
  17 chr17_23970671     AOna    T    G        0      0        2 
  17 chr17_23970671     ASom    T    G        0      0        2 
  17 chr17_23970671     HCab    T    G      0.5      1        2 
  17 chr17_23970671     HPrz    T    G        1      2        2 
  17 chr17_23970671     ZBoe    T    G        0      0        2 
  17 chr17_23970671     ZGre    T    G        0      0        2 
  17 chr17_23970671     ZHar    T    G        0      0        2 
  17 chr17_23970671   Sample    T    G        0      0        2 
  17 chr17_23977245     AAsi    G    T        0      0        2 
  17 chr17_23977245     AKia    G    T        0      0        2 
  17 chr17_23977245     AOna    G    T        0      0        2 
  17 chr17_23977245     ASom    G    T        0      0        2 
  17 chr17_23977245     HCab    G    T        1      2        2 
  17 chr17_23977245     HPrz    G    T        1      2        2 
  17 chr17_23977245     ZBoe    G    T        0      0        2 
  17 chr17_23977245     ZGre    G    T        0      0        2 
  17 chr17_23977245     ZHar    G    T        0      0        2 
  17 chr17_23977245   Sample    G    T        1      2        2 
  17 chr17_23982255     AAsi    A    T        0      0        2 
  17 chr17_23982255     AKia    A    T        0      0        2 
  17 chr17_23982255     AOna    A    T        0      0        2 
  17 chr17_23982255     ASom    A    T        0      0        2 
  17 chr17_23982255     HCab    A    T        1      2        2 
  17 chr17_23982255     HPrz    A    T        1      2        2 
  17 chr17_23982255     ZBoe    A    T        0      0        2 
  17 chr17_23982255     ZGre    A    T        0      0        2 
  17 chr17_23982255     ZHar    A    T        0      0        2 
  17 chr17_23982255   Sample    A    T        1      2        2 
  17 chr17_24012817     AAsi    G    T        0      0        2 
  17 chr17_24012817     AKia    G    T        0      0        2 
  17 chr17_24012817     AOna    G    T        0      0        2 
  17 chr17_24012817     ASom    G    T        0      0        2 
  17 chr17_24012817     HCab    G    T        0      0        2 
  17 chr17_24012817     HPrz    G    T        0      0        2 
  17 chr17_24012817     ZBoe    G    T        0      0        2 
  17 chr17_24012817     ZGre    G    T        0      0        2 
  17 chr17_24012817     ZHar    G    T      0.5      1        2 
  17 chr17_24012817   Sample    G    T        0      0        2 
  17 chr17_24026338     AAsi    A    C        0      0        2 
  17 chr17_24026338     AKia    A    C        0      0        2 
  17 chr17_24026338     AOna    A    C        0      0        2 
  17 chr17_24026338     ASom    A    C        0      0        2 
  17 chr17_24026338     HCab    A    C      0.5      1        2 
  17 chr17_24026338     HPrz    A    C      0.5      1        2 
  17 chr17_24026338     ZBoe    A    C        0      0        2 
  17 chr17_24026338     ZGre    A    C        0      0        2 
  17 chr17_24026338     ZHar    A    C        0      0        2 
  17 chr17_24026338   Sample    A    C        0      0        2 
  17 chr17_24044881     AAsi    G    C        0      0        2 
  17 chr17_24044881     AKia    G    C        0      0        2 
  17 chr17_24044881     AOna    G    C        0      0        2 
  17 chr17_24044881     ASom    G    C        0      0        2 
  17 chr17_24044881     HCab    G    C      0.5      1        2 
  17 chr17_24044881     HPrz    G    C      0.5      1        2 
  17 chr17_24044881     ZBoe    G    C        0      0        2 
  17 chr17_24044881     ZGre    G    C        0      0        2 
  17 chr17_24044881     ZHar    G    C        0      0        2 
  17 chr17_24044881   Sample    G    C        1      2        2 
  17 chr17_24078234     AAsi    A    C        0      0        2 
  17 chr17_24078234     AKia    A    C        0      0        2 
  17 chr17_24078234     AOna    A    C        0      0        2 
  17 chr17_24078234     ASom    A    C        0      0        2 
  17 chr17_24078234     HCab    A    C        1      2        2 
  17 chr17_24078234     HPrz    A    C        1      2        2 
  17 chr17_24078234     ZBoe    A    C        0      0        2 
  17 chr17_24078234     ZGre    A    C        0      0        2 
  17 chr17_24078234     ZHar    A    C        0      0        2 
  17 chr17_24078234   Sample    A    C        1      2        2 
  17 chr17_24091140     AAsi    T    G      0.5      1        2 
  17 chr17_24091140     AKia    T    G        0      0        2 
  17 chr17_24091140     AOna    T    G        0      0        2 
  17 chr17_24091140     ASom    T    G        0      0        2 
  17 chr17_24091140     HCab    T    G        0      0        2 
  17 chr17_24091140     HPrz    T    G        0      0        2 
  17 chr17_24091140     ZBoe    T    G        0      0        2 
  17 chr17_24091140     ZGre    T    G        0      0        2 
  17 chr17_24091140     ZHar    T    G        0      0        2 
  17 chr17_24091140   Sample    T    G        0      0        2 
  17 chr17_24096887     AAsi    A    T        1      2        2 
  17 chr17_24096887     AKia    A    T        0      0        2 
  17 chr17_24096887     AOna    A    T        0      0        2 
  17 chr17_24096887     ASom    A    T        1      2        2 
  17 chr17_24096887     HCab    A    T        0      0        2 
  17 chr17_24096887     HPrz    A    T        0      0        2 
  17 chr17_24096887     ZBoe    A    T        0      0        2 
  17 chr17_24096887     ZGre    A    T        0      0        2 
  17 chr17_24096887     ZHar    A    T        0      0        2 
  17 chr17_24096887   Sample    A    T        0      0        2 
  17 chr17_24103678     AAsi    T    G        0      0        2 
  17 chr17_24103678     AKia    T    G        0      0        2 
  17 chr17_24103678     AOna    T    G      0.5      1        2 
  17 chr17_24103678     ASom    T    G        0      0        2 
  17 chr17_24103678     HCab    T    G        0      0        2 
  17 chr17_24103678     HPrz    T    G        0      0        2 
  17 chr17_24103678     ZBoe    T    G        0      0        2 
  17 chr17_24103678     ZGre    T    G        0      0        2 
  17 chr17_24103678     ZHar    T    G        0      0        2 
  17 chr17_24103678   Sample    T    G        0      0        2 
  17 chr17_24125186     AAsi    G    T        0      0        2 
  17 chr17_24125186     AKia    G    T        0      0        2 
  17 chr17_24125186     AOna    G    T      0.5      1        2 
  17 chr17_24125186     ASom    G    T        0      0        2 
  17 chr17_24125186     HCab    G    T        0      0        2 
  17 chr17_24125186     HPrz    G    T        0      0        2 
  17 chr17_24125186     ZBoe    G    T        0      0        2 
  17 chr17_24125186     ZGre    G    T        0      0        2 
  17 chr17_24125186     ZHar    G    T        0      0        2 
  17 chr17_24125186   Sample    G    T        0      0        2 
  17 chr17_24141825     AAsi    C    A        0      0        2 
  17 chr17_24141825     AKia    C    A        0      0        2 
  17 chr17_24141825     AOna    C    A        1      2        2 
  17 chr17_24141825     ASom    C    A        0      0        2 
  17 chr17_24141825     HCab    C    A        0      0        2 
  17 chr17_24141825     HPrz    C    A        0      0        2 
  17 chr17_24141825     ZBoe    C    A        0      0        2 
  17 chr17_24141825     ZGre    C    A        0      0        2 
  17 chr17_24141825     ZHar    C    A        0      0        2 
  17 chr17_24141825   Sample    C    A        0      0        2 
  17 chr17_24161385     AAsi    A    C        1      2        2 
  17 chr17_24161385     AKia    A    C        0      0        2 
  17 chr17_24161385     AOna    A    C        0      0        2 
  17 chr17_24161385     ASom    A    C        0      0        2 
  17 chr17_24161385     HCab    A    C        0      0        2 
  17 chr17_24161385     HPrz    A    C        0      0        2 
  17 chr17_24161385     ZBoe    A    C        0      0        2 
  17 chr17_24161385     ZGre    A    C        0      0        2 
  17 chr17_24161385     ZHar    A    C        0      0        2 
  17 chr17_24161385   Sample    A    C        0      0        2 
  17 chr17_24191162     AAsi    G    C        0      0        2 
  17 chr17_24191162     AKia    G    C        0      0        2 
  17 chr17_24191162     AOna    G    C        0      0        2 
  17 chr17_24191162     ASom    G    C        0      0        2 
  17 chr17_24191162     HCab    G    C        1      2        2 
  17 chr17_24191162     HPrz    G    C        1      2        2 
  17 chr17_24191162     ZBoe    G    C        0      0        2 
  17 chr17_24191162     ZGre    G    C        0      0        2 
  17 chr17_24191162     ZHar    G    C        0      0        2 
  17 chr17_24191162   Sample    G    C        1      2        2 
  17 chr17_24210329     AAsi    A    C        0      0        2 
  17 chr17_24210329     AKia    A    C        0      0        2 
  17 chr17_24210329     AOna    A    C        0      0        2 
  17 chr17_24210329     ASom    A    C        0      0        2 
  17 chr17_24210329     HCab    A    C        1      2        2 
  17 chr17_24210329     HPrz    A    C        1      2        2 
  17 chr17_24210329     ZBoe    A    C        0      0        2 
  17 chr17_24210329     ZGre    A    C        0      0        2 
  17 chr17_24210329     ZHar    A    C        0      0        2 
  17 chr17_24210329   Sample    A    C        1      2        2 
  17 chr17_24221181     AAsi    C    G        0      0        2 
  17 chr17_24221181     AKia    C    G        0      0        2 
  17 chr17_24221181     AOna    C    G        0      0        2 
  17 chr17_24221181     ASom    C    G        0      0        2 
  17 chr17_24221181     HCab    C    G        1      2        2 
  17 chr17_24221181     HPrz    C    G        1      2        2 
  17 chr17_24221181     ZBoe    C    G        0      0        2 
  17 chr17_24221181     ZGre    C    G        0      0        2 
  17 chr17_24221181     ZHar    C    G        0      0        2 
  17 chr17_24221181   Sample    C    G        1      2        2 
  17 chr17_24311941     AAsi    G    C        0      0        2 
  17 chr17_24311941     AKia    G    C        1      2        2 
  17 chr17_24311941     AOna    G    C        0      0        2 
  17 chr17_24311941     ASom    G    C        0      0        2 
  17 chr17_24311941     HCab    G    C        0      0        2 
  17 chr17_24311941     HPrz    G    C        0      0        2 
  17 chr17_24311941     ZBoe    G    C        0      0        2 
  17 chr17_24311941     ZGre    G    C        0      0        2 
  17 chr17_24311941     ZHar    G    C        0      0        2 
  17 chr17_24311941   Sample    G    C        0      0        2 
  17 chr17_24330688     AAsi    T    G        0      0        2 
  17 chr17_24330688     AKia    T    G        0      0        2 
  17 chr17_24330688     AOna    T    G        0      0        2 
  17 chr17_24330688     ASom    T    G        0      0        2 
  17 chr17_24330688     HCab    T    G        0      0        2 
  17 chr17_24330688     HPrz    T    G        0      0        2 
  17 chr17_24330688     ZBoe    T    G        0      0        2 
  17 chr17_24330688     ZGre    T    G        1      2        2 
  17 chr17_24330688     ZHar    T    G        0      0        2 
  17 chr17_24330688   Sample    T    G        0      0        2 
  17 chr17_24350290     AAsi    G    T        0      0        2 
  17 chr17_24350290     AKia    G    T        0      0        2 
  17 chr17_24350290     AOna    G    T        0      0        2 
  17 chr17_24350290     ASom    G    T        0      0        2 
  17 chr17_24350290     HCab    G    T        1      2        2 
  17 chr17_24350290     HPrz    G    T        1      2        2 
  17 chr17_24350290     ZBoe    G    T        0      0        2 
  17 chr17_24350290     ZGre    G    T        0      0        2 
  17 chr17_24350290     ZHar    G    T        0      0        2 
  17 chr17_24350290   Sample    G    T        1      2        2 
  17 chr17_24351330     AAsi    C    A        0      0        2 
  17 chr17_24351330     AKia    C    A        0      0        2 
  17 chr17_24351330     AOna    C    A        0      0        2 
  17 chr17_24351330     ASom    C    A        0      0        2 
  17 chr17_24351330     HCab    C    A        1      2        2 
  17 chr17_24351330     HPrz    C    A        1      2        2 
  17 chr17_24351330     ZBoe    C    A        0      0        2 
  17 chr17_24351330     ZGre    C    A        0      0        2 
  17 chr17_24351330     ZHar    C    A        0      0        2 
  17 chr17_24351330   Sample    C    A        1      2        2 
  17 chr17_24368021     AAsi    G    T        0      0        2 
  17 chr17_24368021     AKia    G    T        0      0        2 
  17 chr17_24368021     AOna    G    T        0      0        2 
  17 chr17_24368021     ASom    G    T        0      0        2 
  17 chr17_24368021     HCab    G    T        1      2        2 
  17 chr17_24368021     HPrz    G    T        1      2        2 
  17 chr17_24368021     ZBoe    G    T        0      0        2 
  17 chr17_24368021     ZGre    G    T        0      0        2 
  17 chr17_24368021     ZHar    G    T        0      0        2 
  17 chr17_24368021   Sample    G    T        1      2        2 
  17 chr17_24381470     AAsi    C    G      0.5      1        2 
  17 chr17_24381470     AKia    C    G        0      0        2 
  17 chr17_24381470     AOna    C    G        0      0        2 
  17 chr17_24381470     ASom    C    G        0      0        2 
  17 chr17_24381470     HCab    C    G        0      0        2 
  17 chr17_24381470     HPrz    C    G        0      0        2 
  17 chr17_24381470     ZBoe    C    G        0      0        2 
  17 chr17_24381470     ZGre    C    G        0      0        2 
  17 chr17_24381470     ZHar    C    G        0      0        2 
  17 chr17_24381470   Sample    C    G        0      0        2 
  17 chr17_24391223     AAsi    C    G        0      0        2 
  17 chr17_24391223     AKia    C    G        0      0        2 
  17 chr17_24391223     AOna    C    G        0      0        2 
  17 chr17_24391223     ASom    C    G        0      0        2 
  17 chr17_24391223     HCab    C    G        0      0        2 
  17 chr17_24391223     HPrz    C    G        0      0        2 
  17 chr17_24391223     ZBoe    C    G        0      0        2 
  17 chr17_24391223     ZGre    C    G        1      2        2 
  17 chr17_24391223     ZHar    C    G        0      0        2 
  17 chr17_24391223   Sample    C    G        0      0        2 
  17 chr17_24403161     AAsi    T    G        0      0        2 
  17 chr17_24403161     AKia    T    G        0      0        2 
  17 chr17_24403161     AOna    T    G        0      0        2 
  17 chr17_24403161     ASom    T    G        0      0        2 
  17 chr17_24403161     HCab    T    G        1      2        2 
  17 chr17_24403161     HPrz    T    G        1      2        2 
  17 chr17_24403161     ZBoe    T    G        0      0        2 
  17 chr17_24403161     ZGre    T    G        0      0        2 
  17 chr17_24403161     ZHar    T    G        0      0        2 
  17 chr17_24403161   Sample    T    G        1      2        2 
  17 chr17_24428209     AAsi    C    A        0      0        2 
  17 chr17_24428209     AKia    C    A      0.5      1        2 
  17 chr17_24428209     AOna    C    A        0      0        2 
  17 chr17_24428209     ASom    C    A        0      0        2 
  17 chr17_24428209     HCab    C    A        0      0        2 
  17 chr17_24428209     HPrz    C    A        0      0        2 
  17 chr17_24428209     ZBoe    C    A        0      0        2 
  17 chr17_24428209     ZGre    C    A        0      0        2 
  17 chr17_24428209     ZHar    C    A        0      0        2 
  17 chr17_24428209   Sample    C    A        0      0        2 
  17 chr17_24440517     AAsi    A    C        1      2        2 
  17 chr17_24440517     AKia    A    C        0      0        2 
  17 chr17_24440517     AOna    A    C        0      0        2 
  17 chr17_24440517     ASom    A    C        1      2        2 
  17 chr17_24440517     HCab    A    C        0      0        2 
  17 chr17_24440517     HPrz    A    C        0      0        2 
  17 chr17_24440517     ZBoe    A    C        0      0        2 
  17 chr17_24440517     ZGre    A    C        0      0        2 
  17 chr17_24440517     ZHar    A    C        0      0        2 
  17 chr17_24440517   Sample    A    C        0      0        2 
  17 chr17_24440893     AAsi    A    T        0      0        2 
  17 chr17_24440893     AKia    A    T        0      0        2 
  17 chr17_24440893     AOna    A    T        0      0        2 
  17 chr17_24440893     ASom    A    T        0      0        2 
  17 chr17_24440893     HCab    A    T        1      2        2 
  17 chr17_24440893     HPrz    A    T        1      2        2 
  17 chr17_24440893     ZBoe    A    T        0      0        2 
  17 chr17_24440893     ZGre    A    T        0      0        2 
  17 chr17_24440893     ZHar    A    T        0      0        2 
  17 chr17_24440893   Sample    A    T        1      2        2 
  17 chr17_24462980     AAsi    T    A        0      0        2 
  17 chr17_24462980     AKia    T    A        0      0        2 
  17 chr17_24462980     AOna    T    A        0      0        2 
  17 chr17_24462980     ASom    T    A        0      0        2 
  17 chr17_24462980     HCab    T    A        0      0        2 
  17 chr17_24462980     HPrz    T    A        0      0        2 
  17 chr17_24462980     ZBoe    T    A      0.5      1        2 
  17 chr17_24462980     ZGre    T    A        0      0        2 
  17 chr17_24462980     ZHar    T    A        0      0        2 
  17 chr17_24462980   Sample    T    A        0      0        2 
  17 chr17_24466197     AAsi    C    A        0      0        2 
  17 chr17_24466197     AKia    C    A        0      0        2 
  17 chr17_24466197     AOna    C    A        0      0        2 
  17 chr17_24466197     ASom    C    A        0      0        2 
  17 chr17_24466197     HCab    C    A        0      0        2 
  17 chr17_24466197     HPrz    C    A        0      0        2 
  17 chr17_24466197     ZBoe    C    A        0      0        2 
  17 chr17_24466197     ZGre    C    A        1      2        2 
  17 chr17_24466197     ZHar    C    A        0      0        2 
  17 chr17_24466197   Sample    C    A        0      0        2 
  17 chr17_24473022     AAsi    G    C        1      2        2 
  17 chr17_24473022     AKia    G    C        0      0        2 
  17 chr17_24473022     AOna    G    C        0      0        2 
  17 chr17_24473022     ASom    G    C        1      2        2 
  17 chr17_24473022     HCab    G    C        0      0        2 
  17 chr17_24473022     HPrz    G    C        0      0        2 
  17 chr17_24473022     ZBoe    G    C      0.5      1        2 
  17 chr17_24473022     ZGre    G    C        1      2        2 
  17 chr17_24473022     ZHar    G    C        1      2        2 
  17 chr17_24473022   Sample    G    C        0      0        2 
  17 chr17_24518479     AAsi    A    C        0      0        2 
  17 chr17_24518479     AKia    A    C        1      2        2 
  17 chr17_24518479     AOna    A    C        0      0        2 
  17 chr17_24518479     ASom    A    C        0      0        2 
  17 chr17_24518479     HCab    A    C        0      0        2 
  17 chr17_24518479     HPrz    A    C        0      0        2 
  17 chr17_24518479     ZBoe    A    C        0      0        2 
  17 chr17_24518479     ZGre    A    C        0      0        2 
  17 chr17_24518479     ZHar    A    C        0      0        2 
  17 chr17_24518479   Sample    A    C        0      0        2 
  17 chr17_24546627     AAsi    A    T        0      0        2 
  17 chr17_24546627     AKia    A    T        0      0        2 
  17 chr17_24546627     AOna    A    T        0      0        2 
  17 chr17_24546627     ASom    A    T        0      0        2 
  17 chr17_24546627     HCab    A    T        1      2        2 
  17 chr17_24546627     HPrz    A    T        1      2        2 
  17 chr17_24546627     ZBoe    A    T        0      0        2 
  17 chr17_24546627     ZGre    A    T        0      0        2 
  17 chr17_24546627     ZHar    A    T        0      0        2 
  17 chr17_24546627   Sample    A    T        1      2        2 
  17 chr17_24551653     AAsi    T    G        0      0        2 
  17 chr17_24551653     AKia    T    G        0      0        2 
  17 chr17_24551653     AOna    T    G        0      0        2 
  17 chr17_24551653     ASom    T    G        0      0        2 
  17 chr17_24551653     HCab    T    G        1      2        2 
  17 chr17_24551653     HPrz    T    G        1      2        2 
  17 chr17_24551653     ZBoe    T    G        0      0        2 
  17 chr17_24551653     ZGre    T    G        0      0        2 
  17 chr17_24551653     ZHar    T    G        0      0        2 
  17 chr17_24551653   Sample    T    G        1      2        2 
  17 chr17_24558915     AAsi    G    T        0      0        2 
  17 chr17_24558915     AKia    G    T        0      0        2 
  17 chr17_24558915     AOna    G    T        0      0        2 
  17 chr17_24558915     ASom    G    T        0      0        2 
  17 chr17_24558915     HCab    G    T        1      2        2 
  17 chr17_24558915     HPrz    G    T        1      2        2 
  17 chr17_24558915     ZBoe    G    T        0      0        2 
  17 chr17_24558915     ZGre    G    T        0      0        2 
  17 chr17_24558915     ZHar    G    T        0      0        2 
  17 chr17_24558915   Sample    G    T        1      2        2 
  17 chr17_24570305     AAsi    G    C        0      0        2 
  17 chr17_24570305     AKia    G    C        0      0        2 
  17 chr17_24570305     AOna    G    C        0      0        2 
  17 chr17_24570305     ASom    G    C        0      0        2 
  17 chr17_24570305     HCab    G    C        1      2        2 
  17 chr17_24570305     HPrz    G    C        1      2        2 
  17 chr17_24570305     ZBoe    G    C        0      0        2 
  17 chr17_24570305     ZGre    G    C        0      0        2 
  17 chr17_24570305     ZHar    G    C        0      0        2 
  17 chr17_24570305   Sample    G    C        1      2        2 
  17 chr17_24625995     AAsi    G    C        0      0        2 
  17 chr17_24625995     AKia    G    C        0      0        2 
  17 chr17_24625995     AOna    G    C        0      0        2 
  17 chr17_24625995     ASom    G    C        0      0        2 
  17 chr17_24625995     HCab    G    C        0      0        2 
  17 chr17_24625995     HPrz    G    C        0      0        2 
  17 chr17_24625995     ZBoe    G    C        0      0        2 
  17 chr17_24625995     ZGre    G    C        1      2        2 
  17 chr17_24625995     ZHar    G    C        0      0        2 
  17 chr17_24625995   Sample    G    C        0      0        2 
  17 chr17_24640469     AAsi    A    T        0      0        2 
  17 chr17_24640469     AKia    A    T        1      2        2 
  17 chr17_24640469     AOna    A    T        0      0        2 
  17 chr17_24640469     ASom    A    T        0      0        2 
  17 chr17_24640469     HCab    A    T        0      0        2 
  17 chr17_24640469     HPrz    A    T        0      0        2 
  17 chr17_24640469     ZBoe    A    T        0      0        2 
  17 chr17_24640469     ZGre    A    T        0      0        2 
  17 chr17_24640469     ZHar    A    T        0      0        2 
  17 chr17_24640469   Sample    A    T        0      0        2 
  17 chr17_24646444     AAsi    G    T        0      0        2 
  17 chr17_24646444     AKia    G    T        0      0        2 
  17 chr17_24646444     AOna    G    T      0.5      1        2 
  17 chr17_24646444     ASom    G    T        0      0        2 
  17 chr17_24646444     HCab    G    T        0      0        2 
  17 chr17_24646444     HPrz    G    T        0      0        2 
  17 chr17_24646444     ZBoe    G    T        0      0        2 
  17 chr17_24646444     ZGre    G    T        0      0        2 
  17 chr17_24646444     ZHar    G    T        0      0        2 
  17 chr17_24646444   Sample    G    T        0      0        2 
  17 chr17_24688054     AAsi    C    G        1      2        2 
  17 chr17_24688054     AKia    C    G        1      2        2 
  17 chr17_24688054     AOna    C    G        1      2        2 
  17 chr17_24688054     ASom    C    G        1      2        2 
  17 chr17_24688054     HCab    C    G        0      0        2 
  17 chr17_24688054     HPrz    C    G        0      0        2 
  17 chr17_24688054     ZBoe    C    G        0      0        2 
  17 chr17_24688054     ZGre    C    G        0      0        2 
  17 chr17_24688054     ZHar    C    G        0      0        2 
  17 chr17_24688054   Sample    C    G        0      0        2 
  17 chr17_24713974     AAsi    G    T        0      0        2 
  17 chr17_24713974     AKia    G    T        0      0        2 
  17 chr17_24713974     AOna    G    T        0      0        2 
  17 chr17_24713974     ASom    G    T        0      0        2 
  17 chr17_24713974     HCab    G    T        1      2        2 
  17 chr17_24713974     HPrz    G    T        1      2        2 
  17 chr17_24713974     ZBoe    G    T        0      0        2 
  17 chr17_24713974     ZGre    G    T        0      0        2 
  17 chr17_24713974     ZHar    G    T        0      0        2 
  17 chr17_24713974   Sample    G    T        1      2        2 
  17 chr17_24732222     AAsi    T    A        0      0        2 
  17 chr17_24732222     AKia    T    A        0      0        2 
  17 chr17_24732222     AOna    T    A        0      0        2 
  17 chr17_24732222     ASom    T    A        0      0        2 
  17 chr17_24732222     HCab    T    A        0      0        2 
  17 chr17_24732222     HPrz    T    A        0      0        2 
  17 chr17_24732222     ZBoe    T    A        1      2        2 
  17 chr17_24732222     ZGre    T    A        1      2        2 
  17 chr17_24732222     ZHar    T    A        1      2        2 
  17 chr17_24732222   Sample    T    A        0      0        2 
  17 chr17_24733680     AAsi    A    T        1      2        2 
  17 chr17_24733680     AKia    A    T      0.5      1        2 
  17 chr17_24733680     AOna    A    T      0.5      1        2 
  17 chr17_24733680     ASom    A    T        1      2        2 
  17 chr17_24733680     HCab    A    T        0      0        2 
  17 chr17_24733680     HPrz    A    T        0      0        2 
  17 chr17_24733680     ZBoe    A    T        0      0        2 
  17 chr17_24733680     ZGre    A    T        0      0        2 
  17 chr17_24733680     ZHar    A    T        0      0        2 
  17 chr17_24733680   Sample    A    T        0      0        2 
  17 chr17_24768741     AAsi    C    G        0      0        2 
  17 chr17_24768741     AKia    C    G        0      0        2 
  17 chr17_24768741     AOna    C    G        0      0        2 
  17 chr17_24768741     ASom    C    G        0      0        2 
  17 chr17_24768741     HCab    C    G        1      2        2 
  17 chr17_24768741     HPrz    C    G        1      2        2 
  17 chr17_24768741     ZBoe    C    G        0      0        2 
  17 chr17_24768741     ZGre    C    G        0      0        2 
  17 chr17_24768741     ZHar    C    G        0      0        2 
  17 chr17_24768741   Sample    C    G        1      2        2 
  17 chr17_24782851     AAsi    A    C        0      0        2 
  17 chr17_24782851     AKia    A    C        0      0        2 
  17 chr17_24782851     AOna    A    C      0.5      1        2 
  17 chr17_24782851     ASom    A    C        0      0        2 
  17 chr17_24782851     HCab    A    C        0      0        2 
  17 chr17_24782851     HPrz    A    C        0      0        2 
  17 chr17_24782851     ZBoe    A    C        0      0        2 
  17 chr17_24782851     ZGre    A    C        0      0        2 
  17 chr17_24782851     ZHar    A    C        0      0        2 
  17 chr17_24782851   Sample    A    C        0      0        2 
  17 chr17_24786989     AAsi    A    T        0      0        2 
  17 chr17_24786989     AKia    A    T        0      0        2 
  17 chr17_24786989     AOna    A    T      0.5      1        2 
  17 chr17_24786989     ASom    A    T        0      0        2 
  17 chr17_24786989     HCab    A    T        0      0        2 
  17 chr17_24786989     HPrz    A    T        0      0        2 
  17 chr17_24786989     ZBoe    A    T        0      0        2 
  17 chr17_24786989     ZGre    A    T        0      0        2 
  17 chr17_24786989     ZHar    A    T        0      0        2 
  17 chr17_24786989   Sample    A    T        0      0        2 
  17 chr17_24792794     AAsi    A    T        0      0        2 
  17 chr17_24792794     AKia    A    T        1      2        2 
  17 chr17_24792794     AOna    A    T        0      0        2 
  17 chr17_24792794     ASom    A    T        0      0        2 
  17 chr17_24792794     HCab    A    T        0      0        2 
  17 chr17_24792794     HPrz    A    T        0      0        2 
  17 chr17_24792794     ZBoe    A    T        0      0        2 
  17 chr17_24792794     ZGre    A    T        0      0        2 
  17 chr17_24792794     ZHar    A    T        0      0        2 
  17 chr17_24792794   Sample    A    T        0      0        2 
  17 chr17_24831207     AAsi    T    G        0      0        2 
  17 chr17_24831207     AKia    T    G        0      0        2 
  17 chr17_24831207     AOna    T    G        0      0        2 
  17 chr17_24831207     ASom    T    G        0      0        2 
  17 chr17_24831207     HCab    T    G        0      0        2 
  17 chr17_24831207     HPrz    T    G        0      0        2 
  17 chr17_24831207     ZBoe    T    G        0      0        2 
  17 chr17_24831207     ZGre    T    G        1      2        2 
  17 chr17_24831207     ZHar    T    G        0      0        2 
  17 chr17_24831207   Sample    T    G        0      0        2 
  17 chr17_24831397     AAsi    C    G        0      0        2 
  17 chr17_24831397     AKia    C    G        0      0        2 
  17 chr17_24831397     AOna    C    G        0      0        2 
  17 chr17_24831397     ASom    C    G        0      0        2 
  17 chr17_24831397     HCab    C    G        1      2        2 
  17 chr17_24831397     HPrz    C    G        1      2        2 
  17 chr17_24831397     ZBoe    C    G        0      0        2 
  17 chr17_24831397     ZGre    C    G        0      0        2 
  17 chr17_24831397     ZHar    C    G        0      0        2 
  17 chr17_24831397   Sample    C    G        1      2        2 
  17 chr17_24854965     AAsi    T    A        0      0        2 
  17 chr17_24854965     AKia    T    A        0      0        2 
  17 chr17_24854965     AOna    T    A        0      0        2 
  17 chr17_24854965     ASom    T    A        0      0        2 
  17 chr17_24854965     HCab    T    A        1      2        2 
  17 chr17_24854965     HPrz    T    A        1      2        2 
  17 chr17_24854965     ZBoe    T    A        0      0        2 
  17 chr17_24854965     ZGre    T    A        0      0        2 
  17 chr17_24854965     ZHar    T    A        0      0        2 
  17 chr17_24854965   Sample    T    A        1      2        2 
  17 chr17_24856917     AAsi    A    C        0      0        2 
  17 chr17_24856917     AKia    A    C        0      0        2 
  17 chr17_24856917     AOna    A    C        0      0        2 
  17 chr17_24856917     ASom    A    C        0      0        2 
  17 chr17_24856917     HCab    A    C        1      2        2 
  17 chr17_24856917     HPrz    A    C        1      2        2 
  17 chr17_24856917     ZBoe    A    C        0      0        2 
  17 chr17_24856917     ZGre    A    C        0      0        2 
  17 chr17_24856917     ZHar    A    C        0      0        2 
  17 chr17_24856917   Sample    A    C        1      2        2 
  17 chr17_24861790     AAsi    A    C        0      0        2 
  17 chr17_24861790     AKia    A    C        0      0        2 
  17 chr17_24861790     AOna    A    C        0      0        2 
  17 chr17_24861790     ASom    A    C        0      0        2 
  17 chr17_24861790     HCab    A    C        0      0        2 
  17 chr17_24861790     HPrz    A    C        0      0        2 
  17 chr17_24861790     ZBoe    A    C        0      0        2 
  17 chr17_24861790     ZGre    A    C        1      2        2 
  17 chr17_24861790     ZHar    A    C        0      0        2 
  17 chr17_24861790   Sample    A    C        0      0        2 
  17 chr17_24882420     AAsi    T    A        0      0        2 
  17 chr17_24882420     AKia    T    A        0      0        2 
  17 chr17_24882420     AOna    T    A        0      0        2 
  17 chr17_24882420     ASom    T    A        0      0        2 
  17 chr17_24882420     HCab    T    A        0      0        2 
  17 chr17_24882420     HPrz    T    A        0      0        2 
  17 chr17_24882420     ZBoe    T    A      0.5      1        2 
  17 chr17_24882420     ZGre    T    A        0      0        2 
  17 chr17_24882420     ZHar    T    A        0      0        2 
  17 chr17_24882420   Sample    T    A        0      0        2 
  17 chr17_24886057     AAsi    C    G        0      0        2 
  17 chr17_24886057     AKia    C    G        1      2        2 
  17 chr17_24886057     AOna    C    G        0      0        2 
  17 chr17_24886057     ASom    C    G        0      0        2 
  17 chr17_24886057     HCab    C    G        0      0        2 
  17 chr17_24886057     HPrz    C    G        0      0        2 
  17 chr17_24886057     ZBoe    C    G        0      0        2 
  17 chr17_24886057     ZGre    C    G        0      0        2 
  17 chr17_24886057     ZHar    C    G        0      0        2 
  17 chr17_24886057   Sample    C    G        0      0        2 
  17 chr17_24896776     AAsi    A    T        1      2        2 
  17 chr17_24896776     AKia    A    T        0      0        2 
  17 chr17_24896776     AOna    A    T        0      0        2 
  17 chr17_24896776     ASom    A    T        1      2        2 
  17 chr17_24896776     HCab    A    T        1      2        2 
  17 chr17_24896776     HPrz    A    T        1      2        2 
  17 chr17_24896776     ZBoe    A    T        0      0        2 
  17 chr17_24896776     ZGre    A    T        0      0        2 
  17 chr17_24896776     ZHar    A    T        0      0        2 
  17 chr17_24896776   Sample    A    T        1      2        2 
  17 chr17_24903194     AAsi    G    T        0      0        2 
  17 chr17_24903194     AKia    G    T        0      0        2 
  17 chr17_24903194     AOna    G    T        0      0        2 
  17 chr17_24903194     ASom    G    T        0      0        2 
  17 chr17_24903194     HCab    G    T        1      2        2 
  17 chr17_24903194     HPrz    G    T        1      2        2 
  17 chr17_24903194     ZBoe    G    T        0      0        2 
  17 chr17_24903194     ZGre    G    T        0      0        2 
  17 chr17_24903194     ZHar    G    T        0      0        2 
  17 chr17_24903194   Sample    G    T        1      2        2 
  17 chr17_24905634     AAsi    T    A        0      0        2 
  17 chr17_24905634     AKia    T    A        0      0        2 
  17 chr17_24905634     AOna    T    A        0      0        2 
  17 chr17_24905634     ASom    T    A        0      0        2 
  17 chr17_24905634     HCab    T    A        1      2        2 
  17 chr17_24905634     HPrz    T    A        1      2        2 
  17 chr17_24905634     ZBoe    T    A        0      0        2 
  17 chr17_24905634     ZGre    T    A        0      0        2 
  17 chr17_24905634     ZHar    T    A        0      0        2 
  17 chr17_24905634   Sample    T    A        1      2        2 
  17 chr17_24911107     AAsi    G    C        0      0        2 
  17 chr17_24911107     AKia    G    C        0      0        2 
  17 chr17_24911107     AOna    G    C      0.5      1        2 
  17 chr17_24911107     ASom    G    C        0      0        2 
  17 chr17_24911107     HCab    G    C        0      0        2 
  17 chr17_24911107     HPrz    G    C        0      0        2 
  17 chr17_24911107     ZBoe    G    C        0      0        2 
  17 chr17_24911107     ZGre    G    C        0      0        2 
  17 chr17_24911107     ZHar    G    C        0      0        2 
  17 chr17_24911107   Sample    G    C        0      0        2 
  17 chr17_24914104     AAsi    A    T        0      0        2 
  17 chr17_24914104     AKia    A    T        0      0        2 
  17 chr17_24914104     AOna    A    T        0      0        2 
  17 chr17_24914104     ASom    A    T        0      0        2 
  17 chr17_24914104     HCab    A    T        1      2        2 
  17 chr17_24914104     HPrz    A    T        1      2        2 
  17 chr17_24914104     ZBoe    A    T        0      0        2 
  17 chr17_24914104     ZGre    A    T        0      0        2 
  17 chr17_24914104     ZHar    A    T        0      0        2 
  17 chr17_24914104   Sample    A    T        1      2        2 
  17 chr17_24916301     AAsi    A    C        0      0        2 
  17 chr17_24916301     AKia    A    C        0      0        2 
  17 chr17_24916301     AOna    A    C        0      0        2 
  17 chr17_24916301     ASom    A    C        0      0        2 
  17 chr17_24916301     HCab    A    C        1      2        2 
  17 chr17_24916301     HPrz    A    C        1      2        2 
  17 chr17_24916301     ZBoe    A    C        0      0        2 
  17 chr17_24916301     ZGre    A    C        0      0        2 
  17 chr17_24916301     ZHar    A    C        0      0        2 
  17 chr17_24916301   Sample    A    C        1      2        2 
  17 chr17_24938006     AAsi    G    C        0      0        2 
  17 chr17_24938006     AKia    G    C        0      0        2 
  17 chr17_24938006     AOna    G    C        0      0        2 
  17 chr17_24938006     ASom    G    C        0      0        2 
  17 chr17_24938006     HCab    G    C        0      0        2 
  17 chr17_24938006     HPrz    G    C        1      2        2 
  17 chr17_24938006     ZBoe    G    C        0      0        2 
  17 chr17_24938006     ZGre    G    C        0      0        2 
  17 chr17_24938006     ZHar    G    C        0      0        2 
  17 chr17_24938006   Sample    G    C        0      0        2 
  17 chr17_24943679     AAsi    C    G        0      0        2 
  17 chr17_24943679     AKia    C    G        0      0        2 
  17 chr17_24943679     AOna    C    G        0      0        2 
  17 chr17_24943679     ASom    C    G        0      0        2 
  17 chr17_24943679     HCab    C    G        1      2        2 
  17 chr17_24943679     HPrz    C    G        0      0        2 
  17 chr17_24943679     ZBoe    C    G        0      0        2 
  17 chr17_24943679     ZGre    C    G        0      0        2 
  17 chr17_24943679     ZHar    C    G        0      0        2 
  17 chr17_24943679   Sample    C    G        1      2        2 
  17 chr17_25026435     AAsi    C    G        0      0        2 
  17 chr17_25026435     AKia    C    G        0      0        2 
  17 chr17_25026435     AOna    C    G        0      0        2 
  17 chr17_25026435     ASom    C    G        0      0        2 
  17 chr17_25026435     HCab    C    G        0      0        2 
  17 chr17_25026435     HPrz    C    G        0      0        2 
  17 chr17_25026435     ZBoe    C    G        1      2        2 
  17 chr17_25026435     ZGre    C    G        0      0        2 
  17 chr17_25026435     ZHar    C    G        0      0        2 
  17 chr17_25026435   Sample    C    G        0      0        2 
  17 chr17_25044765     AAsi    A    T        0      0        2 
  17 chr17_25044765     AKia    A    T        0      0        2 
  17 chr17_25044765     AOna    A    T        0      0        2 
  17 chr17_25044765     ASom    A    T        0      0        2 
  17 chr17_25044765     HCab    A    T        1      2        2 
  17 chr17_25044765     HPrz    A    T        0      0        2 
  17 chr17_25044765     ZBoe    A    T        0      0        2 
  17 chr17_25044765     ZGre    A    T        0      0        2 
  17 chr17_25044765     ZHar    A    T        0      0        2 
  17 chr17_25044765   Sample    A    T        0      0        2 
  17 chr17_25105715     AAsi    G    T        0      0        2 
  17 chr17_25105715     AKia    G    T        0      0        2 
  17 chr17_25105715     AOna    G    T        0      0        2 
  17 chr17_25105715     ASom    G    T        0      0        2 
  17 chr17_25105715     HCab    G    T        1      2        2 
  17 chr17_25105715     HPrz    G    T        1      2        2 
  17 chr17_25105715     ZBoe    G    T        0      0        2 
  17 chr17_25105715     ZGre    G    T        0      0        2 
  17 chr17_25105715     ZHar    G    T        0      0        2 
  17 chr17_25105715   Sample    G    T        1      2        2 
  17 chr17_25132101     AAsi    A    T        0      0        2 
  17 chr17_25132101     AKia    A    T        0      0        2 
  17 chr17_25132101     AOna    A    T        0      0        2 
  17 chr17_25132101     ASom    A    T        0      0        2 
  17 chr17_25132101     HCab    A    T        1      2        2 
  17 chr17_25132101     HPrz    A    T        1      2        2 
  17 chr17_25132101     ZBoe    A    T        0      0        2 
  17 chr17_25132101     ZGre    A    T        0      0        2 
  17 chr17_25132101     ZHar    A    T        0      0        2 
  17 chr17_25132101   Sample    A    T        1      2        2 
  17 chr17_25147730     AAsi    C    A        0      0        2 
  17 chr17_25147730     AKia    C    A        0      0        2 
  17 chr17_25147730     AOna    C    A        0      0        2 
  17 chr17_25147730     ASom    C    A        0      0        2 
  17 chr17_25147730     HCab    C    A        1      2        2 
  17 chr17_25147730     HPrz    C    A        1      2        2 
  17 chr17_25147730     ZBoe    C    A        0      0        2 
  17 chr17_25147730     ZGre    C    A        0      0        2 
  17 chr17_25147730     ZHar    C    A        0      0        2 
  17 chr17_25147730   Sample    C    A        1      2        2 
  17 chr17_25149289     AAsi    C    G        0      0        2 
  17 chr17_25149289     AKia    C    G        0      0        2 
  17 chr17_25149289     AOna    C    G        0      0        2 
  17 chr17_25149289     ASom    C    G        0      0        2 
  17 chr17_25149289     HCab    C    G        1      2        2 
  17 chr17_25149289     HPrz    C    G        1      2        2 
  17 chr17_25149289     ZBoe    C    G        0      0        2 
  17 chr17_25149289     ZGre    C    G        0      0        2 
  17 chr17_25149289     ZHar    C    G        0      0        2 
  17 chr17_25149289   Sample    C    G        1      2        2 
  17 chr17_25151526     AAsi    C    G        0      0        2 
  17 chr17_25151526     AKia    C    G        0      0        2 
  17 chr17_25151526     AOna    C    G      0.5      1        2 
  17 chr17_25151526     ASom    C    G        0      0        2 
  17 chr17_25151526     HCab    C    G        0      0        2 
  17 chr17_25151526     HPrz    C    G        0      0        2 
  17 chr17_25151526     ZBoe    C    G        0      0        2 
  17 chr17_25151526     ZGre    C    G        0      0        2 
  17 chr17_25151526     ZHar    C    G        0      0        2 
  17 chr17_25151526   Sample    C    G        0      0        2 
  17 chr17_25165455     AAsi    G    T        0      0        2 
  17 chr17_25165455     AKia    G    T        0      0        2 
  17 chr17_25165455     AOna    G    T      0.5      1        2 
  17 chr17_25165455     ASom    G    T        0      0        2 
  17 chr17_25165455     HCab    G    T        0      0        2 
  17 chr17_25165455     HPrz    G    T        0      0        2 
  17 chr17_25165455     ZBoe    G    T        0      0        2 
  17 chr17_25165455     ZGre    G    T        0      0        2 
  17 chr17_25165455     ZHar    G    T        0      0        2 
  17 chr17_25165455   Sample    G    T        0      0        2 
  17 chr17_25165563     AAsi    T    A        0      0        2 
  17 chr17_25165563     AKia    T    A        0      0        2 
  17 chr17_25165563     AOna    T    A        0      0        2 
  17 chr17_25165563     ASom    T    A        0      0        2 
  17 chr17_25165563     HCab    T    A        1      2        2 
  17 chr17_25165563     HPrz    T    A        1      2        2 
  17 chr17_25165563     ZBoe    T    A        0      0        2 
  17 chr17_25165563     ZGre    T    A        0      0        2 
  17 chr17_25165563     ZHar    T    A        0      0        2 
  17 chr17_25165563   Sample    T    A        1      2        2 
  17 chr17_25168598     AAsi    G    C        0      0        2 
  17 chr17_25168598     AKia    G    C        0      0        2 
  17 chr17_25168598     AOna    G    C        0      0        2 
  17 chr17_25168598     ASom    G    C        0      0        2 
  17 chr17_25168598     HCab    G    C        0      0        2 
  17 chr17_25168598     HPrz    G    C        0      0        2 
  17 chr17_25168598     ZBoe    G    C      0.5      1        2 
  17 chr17_25168598     ZGre    G    C        0      0        2 
  17 chr17_25168598     ZHar    G    C        0      0        2 
  17 chr17_25168598   Sample    G    C        0      0        2 
  17 chr17_25174618     AAsi    G    T        0      0        2 
  17 chr17_25174618     AKia    G    T        0      0        2 
  17 chr17_25174618     AOna    G    T        0      0        2 
  17 chr17_25174618     ASom    G    T        0      0        2 
  17 chr17_25174618     HCab    G    T        1      2        2 
  17 chr17_25174618     HPrz    G    T        1      2        2 
  17 chr17_25174618     ZBoe    G    T        0      0        2 
  17 chr17_25174618     ZGre    G    T        0      0        2 
  17 chr17_25174618     ZHar    G    T        0      0        2 
  17 chr17_25174618   Sample    G    T        1      2        2 
  17 chr17_25175138     AAsi    C    A        0      0        2 
  17 chr17_25175138     AKia    C    A        0      0        2 
  17 chr17_25175138     AOna    C    A        0      0        2 
  17 chr17_25175138     ASom    C    A        0      0        2 
  17 chr17_25175138     HCab    C    A        1      2        2 
  17 chr17_25175138     HPrz    C    A        1      2        2 
  17 chr17_25175138     ZBoe    C    A        0      0        2 
  17 chr17_25175138     ZGre    C    A        0      0        2 
  17 chr17_25175138     ZHar    C    A        0      0        2 
  17 chr17_25175138   Sample    C    A        1      2        2 
  17 chr17_25190203     AAsi    G    T        0      0        2 
  17 chr17_25190203     AKia    G    T        0      0        2 
  17 chr17_25190203     AOna    G    T        0      0        2 
  17 chr17_25190203     ASom    G    T        0      0        2 
  17 chr17_25190203     HCab    G    T        0      0        2 
  17 chr17_25190203     HPrz    G    T        0      0        2 
  17 chr17_25190203     ZBoe    G    T        0      0        2 
  17 chr17_25190203     ZGre    G    T        1      2        2 
  17 chr17_25190203     ZHar    G    T        0      0        2 
  17 chr17_25190203   Sample    G    T        0      0        2 
  17 chr17_25192433     AAsi    G    C        0      0        2 
  17 chr17_25192433     AKia    G    C        0      0        2 
  17 chr17_25192433     AOna    G    C        0      0        2 
  17 chr17_25192433     ASom    G    C        0      0        2 
  17 chr17_25192433     HCab    G    C        0      0        2 
  17 chr17_25192433     HPrz    G    C        0      0        2 
  17 chr17_25192433     ZBoe    G    C      0.5      1        2 
  17 chr17_25192433     ZGre    G    C        0      0        2 
  17 chr17_25192433     ZHar    G    C        0      0        2 
  17 chr17_25192433   Sample    G    C        0      0        2 
  17 chr17_25202890     AAsi    G    T        0      0        2 
  17 chr17_25202890     AKia    G    T        0      0        2 
  17 chr17_25202890     AOna    G    T        0      0        2 
  17 chr17_25202890     ASom    G    T        0      0        2 
  17 chr17_25202890     HCab    G    T        1      2        2 
  17 chr17_25202890     HPrz    G    T        1      2        2 
  17 chr17_25202890     ZBoe    G    T        0      0        2 
  17 chr17_25202890     ZGre    G    T        0      0        2 
  17 chr17_25202890     ZHar    G    T        0      0        2 
  17 chr17_25202890   Sample    G    T        1      2        2 
  17 chr17_25301256     AAsi    A    C        0      0        2 
  17 chr17_25301256     AKia    A    C        0      0        2 
  17 chr17_25301256     AOna    A    C        0      0        2 
  17 chr17_25301256     ASom    A    C        0      0        2 
  17 chr17_25301256     HCab    A    C        0      0        2 
  17 chr17_25301256     HPrz    A    C        0      0        2 
  17 chr17_25301256     ZBoe    A    C        0      0        2 
  17 chr17_25301256     ZGre    A    C        1      2        2 
  17 chr17_25301256     ZHar    A    C        0      0        2 
  17 chr17_25301256   Sample    A    C        0      0        2 
  17 chr17_25305971     AAsi    A    C        1      2        2 
  17 chr17_25305971     AKia    A    C        0      0        2 
  17 chr17_25305971     AOna    A    C        0      0        2 
  17 chr17_25305971     ASom    A    C        1      2        2 
  17 chr17_25305971     HCab    A    C        0      0        2 
  17 chr17_25305971     HPrz    A    C        0      0        2 
  17 chr17_25305971     ZBoe    A    C        0      0        2 
  17 chr17_25305971     ZGre    A    C        0      0        2 
  17 chr17_25305971     ZHar    A    C        0      0        2 
  17 chr17_25305971   Sample    A    C        0      0        2 
  17 chr17_25336132     AAsi    C    G        0      0        2 
  17 chr17_25336132     AKia    C    G        0      0        2 
  17 chr17_25336132     AOna    C    G        0      0        2 
  17 chr17_25336132     ASom    C    G        0      0        2 
  17 chr17_25336132     HCab    C    G        1      2        2 
  17 chr17_25336132     HPrz    C    G        1      2        2 
  17 chr17_25336132     ZBoe    C    G        0      0        2 
  17 chr17_25336132     ZGre    C    G        0      0        2 
  17 chr17_25336132     ZHar    C    G        0      0        2 
  17 chr17_25336132   Sample    C    G        1      2        2 
  17 chr17_25348681     AAsi    A    T        0      0        2 
  17 chr17_25348681     AKia    A    T        0      0        2 
  17 chr17_25348681     AOna    A    T      0.5      1        2 
  17 chr17_25348681     ASom    A    T        0      0        2 
  17 chr17_25348681     HCab    A    T        0      0        2 
  17 chr17_25348681     HPrz    A    T        0      0        2 
  17 chr17_25348681     ZBoe    A    T        0      0        2 
  17 chr17_25348681     ZGre    A    T        0      0        2 
  17 chr17_25348681     ZHar    A    T        0      0        2 
  17 chr17_25348681   Sample    A    T        0      0        2 
  17 chr17_25350350     AAsi    C    A        0      0        2 
  17 chr17_25350350     AKia    C    A        0      0        2 
  17 chr17_25350350     AOna    C    A        0      0        2 
  17 chr17_25350350     ASom    C    A        0      0        2 
  17 chr17_25350350     HCab    C    A        1      2        2 
  17 chr17_25350350     HPrz    C    A        0      0        2 
  17 chr17_25350350     ZBoe    C    A        0      0        2 
  17 chr17_25350350     ZGre    C    A        0      0        2 
  17 chr17_25350350     ZHar    C    A        0      0        2 
  17 chr17_25350350   Sample    C    A        1      2        2 
  17 chr17_25355207     AAsi    A    C        0      0        2 
  17 chr17_25355207     AKia    A    C        0      0        2 
  17 chr17_25355207     AOna    A    C      0.5      1        2 
  17 chr17_25355207     ASom    A    C        0      0        2 
  17 chr17_25355207     HCab    A    C        0      0        2 
  17 chr17_25355207     HPrz    A    C        0      0        2 
  17 chr17_25355207     ZBoe    A    C        0      0        2 
  17 chr17_25355207     ZGre    A    C        0      0        2 
  17 chr17_25355207     ZHar    A    C        0      0        2 
  17 chr17_25355207   Sample    A    C        0      0        2 
  17 chr17_25384625     AAsi    C    A        0      0        2 
  17 chr17_25384625     AKia    C    A        0      0        2 
  17 chr17_25384625     AOna    C    A        0      0        2 
  17 chr17_25384625     ASom    C    A        0      0        2 
  17 chr17_25384625     HCab    C    A        0      0        2 
  17 chr17_25384625     HPrz    C    A        0      0        2 
  17 chr17_25384625     ZBoe    C    A      0.5      1        2 
  17 chr17_25384625     ZGre    C    A        0      0        2 
  17 chr17_25384625     ZHar    C    A        0      0        2 
  17 chr17_25384625   Sample    C    A        0      0        2 
  17 chr17_25437843     AAsi    C    G        0      0        2 
  17 chr17_25437843     AKia    C    G        0      0        2 
  17 chr17_25437843     AOna    C    G        0      0        2 
  17 chr17_25437843     ASom    C    G        0      0        2 
  17 chr17_25437843     HCab    C    G        1      2        2 
  17 chr17_25437843     HPrz    C    G        1      2        2 
  17 chr17_25437843     ZBoe    C    G        0      0        2 
  17 chr17_25437843     ZGre    C    G        0      0        2 
  17 chr17_25437843     ZHar    C    G        0      0        2 
  17 chr17_25437843   Sample    C    G        1      2        2 
  17 chr17_25443774     AAsi    T    G        0      0        2 
  17 chr17_25443774     AKia    T    G        0      0        2 
  17 chr17_25443774     AOna    T    G        0      0        2 
  17 chr17_25443774     ASom    T    G        1      2        2 
  17 chr17_25443774     HCab    T    G        0      0        2 
  17 chr17_25443774     HPrz    T    G        0      0        2 
  17 chr17_25443774     ZBoe    T    G        0      0        2 
  17 chr17_25443774     ZGre    T    G        0      0        2 
  17 chr17_25443774     ZHar    T    G        0      0        2 
  17 chr17_25443774   Sample    T    G        0      0        2 
  17 chr17_25445193     AAsi    T    G        0      0        2 
  17 chr17_25445193     AKia    T    G        0      0        2 
  17 chr17_25445193     AOna    T    G        0      0        2 
  17 chr17_25445193     ASom    T    G      0.5      1        2 
  17 chr17_25445193     HCab    T    G        0      0        2 
  17 chr17_25445193     HPrz    T    G        0      0        2 
  17 chr17_25445193     ZBoe    T    G        0      0        2 
  17 chr17_25445193     ZGre    T    G        0      0        2 
  17 chr17_25445193     ZHar    T    G        0      0        2 
  17 chr17_25445193   Sample    T    G        0      0        2 
  17 chr17_25462363     AAsi    G    C      0.5      1        2 
  17 chr17_25462363     AKia    G    C        0      0        2 
  17 chr17_25462363     AOna    G    C        0      0        2 
  17 chr17_25462363     ASom    G    C        0      0        2 
  17 chr17_25462363     HCab    G    C        0      0        2 
  17 chr17_25462363     HPrz    G    C        0      0        2 
  17 chr17_25462363     ZBoe    G    C        0      0        2 
  17 chr17_25462363     ZGre    G    C        0      0        2 
  17 chr17_25462363     ZHar    G    C        0      0        2 
  17 chr17_25462363   Sample    G    C        0      0        2 
  17 chr17_25472053     AAsi    A    C        0      0        2 
  17 chr17_25472053     AKia    A    C        0      0        2 
  17 chr17_25472053     AOna    A    C        0      0        2 
  17 chr17_25472053     ASom    A    C        0      0        2 
  17 chr17_25472053     HCab    A    C        1      2        2 
  17 chr17_25472053     HPrz    A    C        1      2        2 
  17 chr17_25472053     ZBoe    A    C        0      0        2 
  17 chr17_25472053     ZGre    A    C        0      0        2 
  17 chr17_25472053     ZHar    A    C        0      0        2 
  17 chr17_25472053   Sample    A    C        1      2        2 
  17 chr17_25500239     AAsi    G    C        0      0        2 
  17 chr17_25500239     AKia    G    C        0      0        2 
  17 chr17_25500239     AOna    G    C      0.5      1        2 
  17 chr17_25500239     ASom    G    C        0      0        2 
  17 chr17_25500239     HCab    G    C        0      0        2 
  17 chr17_25500239     HPrz    G    C        0      0        2 
  17 chr17_25500239     ZBoe    G    C        0      0        2 
  17 chr17_25500239     ZGre    G    C        0      0        2 
  17 chr17_25500239     ZHar    G    C        0      0        2 
  17 chr17_25500239   Sample    G    C        0      0        2 
  17 chr17_25573255     AAsi    C    A        0      0        2 
  17 chr17_25573255     AKia    C    A        0      0        2 
  17 chr17_25573255     AOna    C    A        0      0        2 
  17 chr17_25573255     ASom    C    A        0      0        2 
  17 chr17_25573255     HCab    C    A        0      0        2 
  17 chr17_25573255     HPrz    C    A        0      0        2 
  17 chr17_25573255     ZBoe    C    A      0.5      1        2 
  17 chr17_25573255     ZGre    C    A        0      0        2 
  17 chr17_25573255     ZHar    C    A        0      0        2 
  17 chr17_25573255   Sample    C    A        0      0        2 
  17 chr17_25633907     AAsi    C    G        0      0        2 
  17 chr17_25633907     AKia    C    G        0      0        2 
  17 chr17_25633907     AOna    C    G        0      0        2 
  17 chr17_25633907     ASom    C    G        0      0        2 
  17 chr17_25633907     HCab    C    G        0      0        2 
  17 chr17_25633907     HPrz    C    G        0      0        2 
  17 chr17_25633907     ZBoe    C    G        0      0        2 
  17 chr17_25633907     ZGre    C    G        0      0        2 
  17 chr17_25633907     ZHar    C    G      0.5      1        2 
  17 chr17_25633907   Sample    C    G        0      0        2 
  17 chr17_25634356     AAsi    T    A        0      0        2 
  17 chr17_25634356     AKia    T    A        0      0        2 
  17 chr17_25634356     AOna    T    A        0      0        2 
  17 chr17_25634356     ASom    T    A        0      0        2 
  17 chr17_25634356     HCab    T    A        0      0        2 
  17 chr17_25634356     HPrz    T    A        0      0        2 
  17 chr17_25634356     ZBoe    T    A      0.5      1        2 
  17 chr17_25634356     ZGre    T    A        0      0        2 
  17 chr17_25634356     ZHar    T    A        0      0        2 
  17 chr17_25634356   Sample    T    A        0      0        2 
  17 chr17_25640435     AAsi    A    C        1      2        2 
  17 chr17_25640435     AKia    A    C        1      2        2 
  17 chr17_25640435     AOna    A    C        1      2        2 
  17 chr17_25640435     ASom    A    C        1      2        2 
  17 chr17_25640435     HCab    A    C        0      0        2 
  17 chr17_25640435     HPrz    A    C        0      0        2 
  17 chr17_25640435     ZBoe    A    C        0      0        2 
  17 chr17_25640435     ZGre    A    C        1      2        2 
  17 chr17_25640435     ZHar    A    C        0      0        2 
  17 chr17_25640435   Sample    A    C        0      0        2 
  17 chr17_25660122     AAsi    A    C        1      2        2 
  17 chr17_25660122     AKia    A    C        0      0        2 
  17 chr17_25660122     AOna    A    C        0      0        2 
  17 chr17_25660122     ASom    A    C        1      2        2 
  17 chr17_25660122     HCab    A    C        0      0        2 
  17 chr17_25660122     HPrz    A    C        0      0        2 
  17 chr17_25660122     ZBoe    A    C        0      0        2 
  17 chr17_25660122     ZGre    A    C        0      0        2 
  17 chr17_25660122     ZHar    A    C        0      0        2 
  17 chr17_25660122   Sample    A    C        0      0        2 
  17 chr17_25685895     AAsi    C    A        0      0        2 
  17 chr17_25685895     AKia    C    A        0      0        2 
  17 chr17_25685895     AOna    C    A        0      0        2 
  17 chr17_25685895     ASom    C    A        0      0        2 
  17 chr17_25685895     HCab    C    A        0      0        2 
  17 chr17_25685895     HPrz    C    A        0      0        2 
  17 chr17_25685895     ZBoe    C    A        0      0        2 
  17 chr17_25685895     ZGre    C    A        1      2        2 
  17 chr17_25685895     ZHar    C    A        0      0        2 
  17 chr17_25685895   Sample    C    A        0      0        2 
  17 chr17_25688606     AAsi    C    G        0      0        2 
  17 chr17_25688606     AKia    C    G        0      0        2 
  17 chr17_25688606     AOna    C    G        0      0        2 
  17 chr17_25688606     ASom    C    G        0      0        2 
  17 chr17_25688606     HCab    C    G        0      0        2 
  17 chr17_25688606     HPrz    C    G        0      0        2 
  17 chr17_25688606     ZBoe    C    G      0.5      1        2 
  17 chr17_25688606     ZGre    C    G        1      2        2 
  17 chr17_25688606     ZHar    C    G        0      0        2 
  17 chr17_25688606   Sample    C    G        0      0        2 
  17 chr17_25689009     AAsi    T    G        0      0        2 
  17 chr17_25689009     AKia    T    G        0      0        2 
  17 chr17_25689009     AOna    T    G        0      0        2 
  17 chr17_25689009     ASom    T    G        0      0        2 
  17 chr17_25689009     HCab    T    G        0      0        2 
  17 chr17_25689009     HPrz    T    G        0      0        2 
  17 chr17_25689009     ZBoe    T    G        0      0        2 
  17 chr17_25689009     ZGre    T    G        0      0        2 
  17 chr17_25689009     ZHar    T    G        1      2        2 
  17 chr17_25689009   Sample    T    G        0      0        2 
  17 chr17_25717950     AAsi    T    G        0      0        2 
  17 chr17_25717950     AKia    T    G        0      0        2 
  17 chr17_25717950     AOna    T    G        0      0        2 
  17 chr17_25717950     ASom    T    G        0      0        2 
  17 chr17_25717950     HCab    T    G        1      2        2 
  17 chr17_25717950     HPrz    T    G        1      2        2 
  17 chr17_25717950     ZBoe    T    G        0      0        2 
  17 chr17_25717950     ZGre    T    G        0      0        2 
  17 chr17_25717950     ZHar    T    G        0      0        2 
  17 chr17_25717950   Sample    T    G        1      2        2 
  17 chr17_25719177     AAsi    A    C        0      0        2 
  17 chr17_25719177     AKia    A    C        0      0        2 
  17 chr17_25719177     AOna    A    C        0      0        2 
  17 chr17_25719177     ASom    A    C        0      0        2 
  17 chr17_25719177     HCab    A    C        1      2        2 
  17 chr17_25719177     HPrz    A    C        1      2        2 
  17 chr17_25719177     ZBoe    A    C        0      0        2 
  17 chr17_25719177     ZGre    A    C        0      0        2 
  17 chr17_25719177     ZHar    A    C        0      0        2 
  17 chr17_25719177   Sample    A    C        1      2        2 
  17 chr17_25753770     AAsi    C    G        0      0        2 
  17 chr17_25753770     AKia    C    G        0      0        2 
  17 chr17_25753770     AOna    C    G        0      0        2 
  17 chr17_25753770     ASom    C    G        0      0        2 
  17 chr17_25753770     HCab    C    G        1      2        2 
  17 chr17_25753770     HPrz    C    G        1      2        2 
  17 chr17_25753770     ZBoe    C    G        0      0        2 
  17 chr17_25753770     ZGre    C    G        0      0        2 
  17 chr17_25753770     ZHar    C    G        0      0        2 
  17 chr17_25753770   Sample    C    G        1      2        2 
  17 chr17_25771812     AAsi    T    A        0      0        2 
  17 chr17_25771812     AKia    T    A        0      0        2 
  17 chr17_25771812     AOna    T    A        0      0        2 
  17 chr17_25771812     ASom    T    A        0      0        2 
  17 chr17_25771812     HCab    T    A        1      2        2 
  17 chr17_25771812     HPrz    T    A        1      2        2 
  17 chr17_25771812     ZBoe    T    A        0      0        2 
  17 chr17_25771812     ZGre    T    A        0      0        2 
  17 chr17_25771812     ZHar    T    A        0      0        2 
  17 chr17_25771812   Sample    T    A        1      2        2 
  17 chr17_25773006     AAsi    A    T        0      0        2 
  17 chr17_25773006     AKia    A    T        0      0        2 
  17 chr17_25773006     AOna    A    T        0      0        2 
  17 chr17_25773006     ASom    A    T        0      0        2 
  17 chr17_25773006     HCab    A    T        1      2        2 
  17 chr17_25773006     HPrz    A    T        1      2        2 
  17 chr17_25773006     ZBoe    A    T        0      0        2 
  17 chr17_25773006     ZGre    A    T        0      0        2 
  17 chr17_25773006     ZHar    A    T        0      0        2 
  17 chr17_25773006   Sample    A    T        1      2        2 
  17 chr17_25782206     AAsi    G    T        0      0        2 
  17 chr17_25782206     AKia    G    T      0.5      1        2 
  17 chr17_25782206     AOna    G    T        0      0        2 
  17 chr17_25782206     ASom    G    T        0      0        2 
  17 chr17_25782206     HCab    G    T        0      0        2 
  17 chr17_25782206     HPrz    G    T        0      0        2 
  17 chr17_25782206     ZBoe    G    T        0      0        2 
  17 chr17_25782206     ZGre    G    T        0      0        2 
  17 chr17_25782206     ZHar    G    T        0      0        2 
  17 chr17_25782206   Sample    G    T        0      0        2 
  17 chr17_25799687     AAsi    G    T        1      2        2 
  17 chr17_25799687     AKia    G    T        1      2        2 
  17 chr17_25799687     AOna    G    T        1      2        2 
  17 chr17_25799687     ASom    G    T        1      2        2 
  17 chr17_25799687     HCab    G    T        0      0        2 
  17 chr17_25799687     HPrz    G    T        0      0        2 
  17 chr17_25799687     ZBoe    G    T        0      0        2 
  17 chr17_25799687     ZGre    G    T        0      0        2 
  17 chr17_25799687     ZHar    G    T        0      0        2 
  17 chr17_25799687   Sample    G    T        0      0        2 
  17 chr17_25800244     AAsi    G    C        0      0        2 
  17 chr17_25800244     AKia    G    C        0      0        2 
  17 chr17_25800244     AOna    G    C        0      0        2 
  17 chr17_25800244     ASom    G    C        0      0        2 
  17 chr17_25800244     HCab    G    C        0      0        2 
  17 chr17_25800244     HPrz    G    C        0      0        2 
  17 chr17_25800244     ZBoe    G    C        0      0        2 
  17 chr17_25800244     ZGre    G    C        1      2        2 
  17 chr17_25800244     ZHar    G    C        0      0        2 
  17 chr17_25800244   Sample    G    C        0      0        2 
  17 chr17_25814402     AAsi    G    C        0      0        2 
  17 chr17_25814402     AKia    G    C        0      0        2 
  17 chr17_25814402     AOna    G    C        0      0        2 
  17 chr17_25814402     ASom    G    C        0      0        2 
  17 chr17_25814402     HCab    G    C        0      0        2 
  17 chr17_25814402     HPrz    G    C        0      0        2 
  17 chr17_25814402     ZBoe    G    C        0      0        2 
  17 chr17_25814402     ZGre    G    C        0      0        2 
  17 chr17_25814402     ZHar    G    C        1      2        2 
  17 chr17_25814402   Sample    G    C        0      0        2 
  17 chr17_25818757     AAsi    A    C        0      0        2 
  17 chr17_25818757     AKia    A    C        0      0        2 
  17 chr17_25818757     AOna    A    C        0      0        2 
  17 chr17_25818757     ASom    A    C        0      0        2 
  17 chr17_25818757     HCab    A    C        0      0        2 
  17 chr17_25818757     HPrz    A    C      0.5      1        2 
  17 chr17_25818757     ZBoe    A    C        0      0        2 
  17 chr17_25818757     ZGre    A    C        0      0        2 
  17 chr17_25818757     ZHar    A    C        0      0        2 
  17 chr17_25818757   Sample    A    C        0      0        2 
  17 chr17_25837061     AAsi    G    C        0      0        2 
  17 chr17_25837061     AKia    G    C        1      2        2 
  17 chr17_25837061     AOna    G    C        1      2        2 
  17 chr17_25837061     ASom    G    C        0      0        2 
  17 chr17_25837061     HCab    G    C        0      0        2 
  17 chr17_25837061     HPrz    G    C        0      0        2 
  17 chr17_25837061     ZBoe    G    C        0      0        2 
  17 chr17_25837061     ZGre    G    C        0      0        2 
  17 chr17_25837061     ZHar    G    C        0      0        2 
  17 chr17_25837061   Sample    G    C        0      0        2 
  17 chr17_25844202     AAsi    A    T        0      0        2 
  17 chr17_25844202     AKia    A    T        0      0        2 
  17 chr17_25844202     AOna    A    T        0      0        2 
  17 chr17_25844202     ASom    A    T        0      0        2 
  17 chr17_25844202     HCab    A    T        0      0        2 
  17 chr17_25844202     HPrz    A    T        0      0        2 
  17 chr17_25844202     ZBoe    A    T        0      0        2 
  17 chr17_25844202     ZGre    A    T        0      0        2 
  17 chr17_25844202     ZHar    A    T        1      2        2 
  17 chr17_25844202   Sample    A    T        0      0        2 
  17 chr17_25894294     AAsi    C    A        0      0        2 
  17 chr17_25894294     AKia    C    A        0      0        2 
  17 chr17_25894294     AOna    C    A        0      0        2 
  17 chr17_25894294     ASom    C    A        1      2        2 
  17 chr17_25894294     HCab    C    A        0      0        2 
  17 chr17_25894294     HPrz    C    A        0      0        2 
  17 chr17_25894294     ZBoe    C    A        0      0        2 
  17 chr17_25894294     ZGre    C    A        0      0        2 
  17 chr17_25894294     ZHar    C    A        0      0        2 
  17 chr17_25894294   Sample    C    A        0      0        2 
  17 chr17_25912710     AAsi    T    G        0      0        2 
  17 chr17_25912710     AKia    T    G        0      0        2 
  17 chr17_25912710     AOna    T    G        0      0        2 
  17 chr17_25912710     ASom    T    G        0      0        2 
  17 chr17_25912710     HCab    T    G        1      2        2 
  17 chr17_25912710     HPrz    T    G        1      2        2 
  17 chr17_25912710     ZBoe    T    G        0      0        2 
  17 chr17_25912710     ZGre    T    G        0      0        2 
  17 chr17_25912710     ZHar    T    G        0      0        2 
  17 chr17_25912710   Sample    T    G        1      2        2 
  17 chr17_25915435     AAsi    C    A        0      0        2 
  17 chr17_25915435     AKia    C    A        0      0        2 
  17 chr17_25915435     AOna    C    A        0      0        2 
  17 chr17_25915435     ASom    C    A        0      0        2 
  17 chr17_25915435     HCab    C    A        0      0        2 
  17 chr17_25915435     HPrz    C    A        0      0        2 
  17 chr17_25915435     ZBoe    C    A        0      0        2 
  17 chr17_25915435     ZGre    C    A        0      0        2 
  17 chr17_25915435     ZHar    C    A        1      2        2 
  17 chr17_25915435   Sample    C    A        0      0        2 
  17 chr17_25917146     AAsi    T    A        0      0        2 
  17 chr17_25917146     AKia    T    A        0      0        2 
  17 chr17_25917146     AOna    T    A        0      0        2 
  17 chr17_25917146     ASom    T    A        0      0        2 
  17 chr17_25917146     HCab    T    A        0      0        2 
  17 chr17_25917146     HPrz    T    A        0      0        2 
  17 chr17_25917146     ZBoe    T    A      0.5      1        2 
  17 chr17_25917146     ZGre    T    A        0      0        2 
  17 chr17_25917146     ZHar    T    A        0      0        2 
  17 chr17_25917146   Sample    T    A        0      0        2 
  17 chr17_25918701     AAsi    A    T        0      0        2 
  17 chr17_25918701     AKia    A    T        0      0        2 
  17 chr17_25918701     AOna    A    T        0      0        2 
  17 chr17_25918701     ASom    A    T        0      0        2 
  17 chr17_25918701     HCab    A    T        1      2        2 
  17 chr17_25918701     HPrz    A    T        1      2        2 
  17 chr17_25918701     ZBoe    A    T        0      0        2 
  17 chr17_25918701     ZGre    A    T        0      0        2 
  17 chr17_25918701     ZHar    A    T        0      0        2 
  17 chr17_25918701   Sample    A    T        1      2        2 
  17 chr17_25999156     AAsi    C    A      0.5      1        2 
  17 chr17_25999156     AKia    C    A        0      0        2 
  17 chr17_25999156     AOna    C    A        0      0        2 
  17 chr17_25999156     ASom    C    A        0      0        2 
  17 chr17_25999156     HCab    C    A        0      0        2 
  17 chr17_25999156     HPrz    C    A        0      0        2 
  17 chr17_25999156     ZBoe    C    A        0      0        2 
  17 chr17_25999156     ZGre    C    A        0      0        2 
  17 chr17_25999156     ZHar    C    A        0      0        2 
  17 chr17_25999156   Sample    C    A        0      0        2 
  17 chr17_26003779     AAsi    A    C        0      0        2 
  17 chr17_26003779     AKia    A    C        0      0        2 
  17 chr17_26003779     AOna    A    C        0      0        2 
  17 chr17_26003779     ASom    A    C        0      0        2 
  17 chr17_26003779     HCab    A    C        0      0        2 
  17 chr17_26003779     HPrz    A    C        0      0        2 
  17 chr17_26003779     ZBoe    A    C      0.5      1        2 
  17 chr17_26003779     ZGre    A    C        0      0        2 
  17 chr17_26003779     ZHar    A    C        0      0        2 
  17 chr17_26003779   Sample    A    C        0      0        2 
  17 chr17_26006420     AAsi    G    T        0      0        2 
  17 chr17_26006420     AKia    G    T        0      0        2 
  17 chr17_26006420     AOna    G    T        0      0        2 
  17 chr17_26006420     ASom    G    T        0      0        2 
  17 chr17_26006420     HCab    G    T        1      2        2 
  17 chr17_26006420     HPrz    G    T        1      2        2 
  17 chr17_26006420     ZBoe    G    T        0      0        2 
  17 chr17_26006420     ZGre    G    T        0      0        2 
  17 chr17_26006420     ZHar    G    T        0      0        2 
  17 chr17_26006420   Sample    G    T        1      2        2 
  17 chr17_26011622     AAsi    C    A        0      0        2 
  17 chr17_26011622     AKia    C    A        0      0        2 
  17 chr17_26011622     AOna    C    A        0      0        2 
  17 chr17_26011622     ASom    C    A        0      0        2 
  17 chr17_26011622     HCab    C    A        1      2        2 
  17 chr17_26011622     HPrz    C    A        1      2        2 
  17 chr17_26011622     ZBoe    C    A        0      0        2 
  17 chr17_26011622     ZGre    C    A        0      0        2 
  17 chr17_26011622     ZHar    C    A        0      0        2 
  17 chr17_26011622   Sample    C    A        1      2        2 
  17 chr17_26017404     AAsi    T    A        0      0        2 
  17 chr17_26017404     AKia    T    A        0      0        2 
  17 chr17_26017404     AOna    T    A        0      0        2 
  17 chr17_26017404     ASom    T    A        0      0        2 
  17 chr17_26017404     HCab    T    A        0      0        2 
  17 chr17_26017404     HPrz    T    A      0.5      1        2 
  17 chr17_26017404     ZBoe    T    A        0      0        2 
  17 chr17_26017404     ZGre    T    A        0      0        2 
  17 chr17_26017404     ZHar    T    A        0      0        2 
  17 chr17_26017404   Sample    T    A        0      0        2 
  17 chr17_26075169     AAsi    T    A        0      0        2 
  17 chr17_26075169     AKia    T    A        0      0        2 
  17 chr17_26075169     AOna    T    A        0      0        2 
  17 chr17_26075169     ASom    T    A        0      0        2 
  17 chr17_26075169     HCab    T    A        1      2        2 
  17 chr17_26075169     HPrz    T    A        1      2        2 
  17 chr17_26075169     ZBoe    T    A        0      0        2 
  17 chr17_26075169     ZGre    T    A        0      0        2 
  17 chr17_26075169     ZHar    T    A        0      0        2 
  17 chr17_26075169   Sample    T    A        1      2        2 
  17 chr17_26114533     AAsi    T    G        0      0        2 
  17 chr17_26114533     AKia    T    G        0      0        2 
  17 chr17_26114533     AOna    T    G        0      0        2 
  17 chr17_26114533     ASom    T    G        0      0        2 
  17 chr17_26114533     HCab    T    G        1      2        2 
  17 chr17_26114533     HPrz    T    G        1      2        2 
  17 chr17_26114533     ZBoe    T    G        0      0        2 
  17 chr17_26114533     ZGre    T    G        0      0        2 
  17 chr17_26114533     ZHar    T    G        0      0        2 
  17 chr17_26114533   Sample    T    G        1      2        2 
  17 chr17_26116370     AAsi    C    A        0      0        2 
  17 chr17_26116370     AKia    C    A      0.5      1        2 
  17 chr17_26116370     AOna    C    A        0      0        2 
  17 chr17_26116370     ASom    C    A        0      0        2 
  17 chr17_26116370     HCab    C    A        0      0        2 
  17 chr17_26116370     HPrz    C    A        0      0        2 
  17 chr17_26116370     ZBoe    C    A        0      0        2 
  17 chr17_26116370     ZGre    C    A        0      0        2 
  17 chr17_26116370     ZHar    C    A        0      0        2 
  17 chr17_26116370   Sample    C    A        0      0        2 
  17 chr17_26136598     AAsi    T    G        0      0        2 
  17 chr17_26136598     AKia    T    G        0      0        2 
  17 chr17_26136598     AOna    T    G        0      0        2 
  17 chr17_26136598     ASom    T    G        0      0        2 
  17 chr17_26136598     HCab    T    G        1      2        2 
  17 chr17_26136598     HPrz    T    G        1      2        2 
  17 chr17_26136598     ZBoe    T    G        0      0        2 
  17 chr17_26136598     ZGre    T    G        0      0        2 
  17 chr17_26136598     ZHar    T    G        0      0        2 
  17 chr17_26136598   Sample    T    G        1      2        2 
  17 chr17_26146221     AAsi    A    T        0      0        2 
  17 chr17_26146221     AKia    A    T        0      0        2 
  17 chr17_26146221     AOna    A    T        0      0        2 
  17 chr17_26146221     ASom    A    T        0      0        2 
  17 chr17_26146221     HCab    A    T        1      2        2 
  17 chr17_26146221     HPrz    A    T        1      2        2 
  17 chr17_26146221     ZBoe    A    T        0      0        2 
  17 chr17_26146221     ZGre    A    T        0      0        2 
  17 chr17_26146221     ZHar    A    T        0      0        2 
  17 chr17_26146221   Sample    A    T        1      2        2 
  17 chr17_26149726     AAsi    G    T        0      0        2 
  17 chr17_26149726     AKia    G    T        0      0        2 
  17 chr17_26149726     AOna    G    T        0      0        2 
  17 chr17_26149726     ASom    G    T        0      0        2 
  17 chr17_26149726     HCab    G    T        0      0        2 
  17 chr17_26149726     HPrz    G    T        0      0        2 
  17 chr17_26149726     ZBoe    G    T      0.5      1        2 
  17 chr17_26149726     ZGre    G    T        0      0        2 
  17 chr17_26149726     ZHar    G    T        0      0        2 
  17 chr17_26149726   Sample    G    T        0      0        2 
  17 chr17_26160704     AAsi    A    C        0      0        2 
  17 chr17_26160704     AKia    A    C        0      0        2 
  17 chr17_26160704     AOna    A    C        0      0        2 
  17 chr17_26160704     ASom    A    C        0      0        2 
  17 chr17_26160704     HCab    A    C        1      2        2 
  17 chr17_26160704     HPrz    A    C        1      2        2 
  17 chr17_26160704     ZBoe    A    C        0      0        2 
  17 chr17_26160704     ZGre    A    C        0      0        2 
  17 chr17_26160704     ZHar    A    C        0      0        2 
  17 chr17_26160704   Sample    A    C        1      2        2 
  17 chr17_26168595     AAsi    A    C        0      0        2 
  17 chr17_26168595     AKia    A    C        0      0        2 
  17 chr17_26168595     AOna    A    C        0      0        2 
  17 chr17_26168595     ASom    A    C        0      0        2 
  17 chr17_26168595     HCab    A    C      0.5      1        2 
  17 chr17_26168595     HPrz    A    C        0      0        2 
  17 chr17_26168595     ZBoe    A    C        0      0        2 
  17 chr17_26168595     ZGre    A    C        0      0        2 
  17 chr17_26168595     ZHar    A    C        0      0        2 
  17 chr17_26168595   Sample    A    C        0      0        2 
  17 chr17_26175132     AAsi    G    T        0      0        2 
  17 chr17_26175132     AKia    G    T        0      0        2 
  17 chr17_26175132     AOna    G    T        0      0        2 
  17 chr17_26175132     ASom    G    T        0      0        2 
  17 chr17_26175132     HCab    G    T        1      2        2 
  17 chr17_26175132     HPrz    G    T        1      2        2 
  17 chr17_26175132     ZBoe    G    T        0      0        2 
  17 chr17_26175132     ZGre    G    T        0      0        2 
  17 chr17_26175132     ZHar    G    T        0      0        2 
  17 chr17_26175132   Sample    G    T        1      2        2 
  17 chr17_26179310     AAsi    G    T        0      0        2 
  17 chr17_26179310     AKia    G    T      0.5      1        2 
  17 chr17_26179310     AOna    G    T      0.5      1        2 
  17 chr17_26179310     ASom    G    T        0      0        2 
  17 chr17_26179310     HCab    G    T        0      0        2 
  17 chr17_26179310     HPrz    G    T        0      0        2 
  17 chr17_26179310     ZBoe    G    T        0      0        2 
  17 chr17_26179310     ZGre    G    T        0      0        2 
  17 chr17_26179310     ZHar    G    T        0      0        2 
  17 chr17_26179310   Sample    G    T        0      0        2 
  17 chr17_26197536     AAsi    A    C        0      0        2 
  17 chr17_26197536     AKia    A    C        0      0        2 
  17 chr17_26197536     AOna    A    C        0      0        2 
  17 chr17_26197536     ASom    A    C        0      0        2 
  17 chr17_26197536     HCab    A    C        0      0        2 
  17 chr17_26197536     HPrz    A    C        0      0        2 
  17 chr17_26197536     ZBoe    A    C        1      2        2 
  17 chr17_26197536     ZGre    A    C        0      0        2 
  17 chr17_26197536     ZHar    A    C        0      0        2 
  17 chr17_26197536   Sample    A    C        0      0        2 
  17 chr17_26201839     AAsi    T    G        0      0        2 
  17 chr17_26201839     AKia    T    G        0      0        2 
  17 chr17_26201839     AOna    T    G        0      0        2 
  17 chr17_26201839     ASom    T    G        0      0        2 
  17 chr17_26201839     HCab    T    G        1      2        2 
  17 chr17_26201839     HPrz    T    G        1      2        2 
  17 chr17_26201839     ZBoe    T    G        0      0        2 
  17 chr17_26201839     ZGre    T    G        0      0        2 
  17 chr17_26201839     ZHar    T    G        0      0        2 
  17 chr17_26201839   Sample    T    G        1      2        2 
  17 chr17_26224344     AAsi    A    T        0      0        2 
  17 chr17_26224344     AKia    A    T        0      0        2 
  17 chr17_26224344     AOna    A    T        0      0        2 
  17 chr17_26224344     ASom    A    T        0      0        2 
  17 chr17_26224344     HCab    A    T        1      2        2 
  17 chr17_26224344     HPrz    A    T        1      2        2 
  17 chr17_26224344     ZBoe    A    T        0      0        2 
  17 chr17_26224344     ZGre    A    T        0      0        2 
  17 chr17_26224344     ZHar    A    T        0      0        2 
  17 chr17_26224344   Sample    A    T        0      0        2 
  17 chr17_26235382     AAsi    G    T        1      2        2 
  17 chr17_26235382     AKia    G    T        0      0        2 
  17 chr17_26235382     AOna    G    T        0      0        2 
  17 chr17_26235382     ASom    G    T        0      0        2 
  17 chr17_26235382     HCab    G    T        0      0        2 
  17 chr17_26235382     HPrz    G    T        0      0        2 
  17 chr17_26235382     ZBoe    G    T        0      0        2 
  17 chr17_26235382     ZGre    G    T        0      0        2 
  17 chr17_26235382     ZHar    G    T        0      0        2 
  17 chr17_26235382   Sample    G    T        0      0        2 
  17 chr17_26254596     AAsi    A    C        0      0        2 
  17 chr17_26254596     AKia    A    C        0      0        2 
  17 chr17_26254596     AOna    A    C        0      0        2 
  17 chr17_26254596     ASom    A    C        0      0        2 
  17 chr17_26254596     HCab    A    C        1      2        2 
  17 chr17_26254596     HPrz    A    C        1      2        2 
  17 chr17_26254596     ZBoe    A    C        0      0        2 
  17 chr17_26254596     ZGre    A    C        0      0        2 
  17 chr17_26254596     ZHar    A    C        0      0        2 
  17 chr17_26254596   Sample    A    C        1      2        2 
  17 chr17_26287921     AAsi    G    T        0      0        2 
  17 chr17_26287921     AKia    G    T      0.5      1        2 
  17 chr17_26287921     AOna    G    T        1      2        2 
  17 chr17_26287921     ASom    G    T        0      0        2 
  17 chr17_26287921     HCab    G    T        0      0        2 
  17 chr17_26287921     HPrz    G    T        0      0        2 
  17 chr17_26287921     ZBoe    G    T        0      0        2 
  17 chr17_26287921     ZGre    G    T        0      0        2 
  17 chr17_26287921     ZHar    G    T        0      0        2 
  17 chr17_26287921   Sample    G    T        0      0        2 
  17 chr17_26300641     AAsi    A    C        0      0        2 
  17 chr17_26300641     AKia    A    C        0      0        2 
  17 chr17_26300641     AOna    A    C        0      0        2 
  17 chr17_26300641     ASom    A    C        0      0        2 
  17 chr17_26300641     HCab    A    C        0      0        2 
  17 chr17_26300641     HPrz    A    C      0.5      1        2 
  17 chr17_26300641     ZBoe    A    C        0      0        2 
  17 chr17_26300641     ZGre    A    C        0      0        2 
  17 chr17_26300641     ZHar    A    C        0      0        2 
  17 chr17_26300641   Sample    A    C        0      0        2 
  17 chr17_26307514     AAsi    T    G        0      0        2 
  17 chr17_26307514     AKia    T    G        0      0        2 
  17 chr17_26307514     AOna    T    G        0      0        2 
  17 chr17_26307514     ASom    T    G        0      0        2 
  17 chr17_26307514     HCab    T    G        0      0        2 
  17 chr17_26307514     HPrz    T    G        0      0        2 
  17 chr17_26307514     ZBoe    T    G        0      0        2 
  17 chr17_26307514     ZGre    T    G        0      0        2 
  17 chr17_26307514     ZHar    T    G        1      2        2 
  17 chr17_26307514   Sample    T    G        0      0        2 
  17 chr17_26327981     AAsi    A    T        0      0        2 
  17 chr17_26327981     AKia    A    T        0      0        2 
  17 chr17_26327981     AOna    A    T      0.5      1        2 
  17 chr17_26327981     ASom    A    T        0      0        2 
  17 chr17_26327981     HCab    A    T        0      0        2 
  17 chr17_26327981     HPrz    A    T        0      0        2 
  17 chr17_26327981     ZBoe    A    T        0      0        2 
  17 chr17_26327981     ZGre    A    T        0      0        2 
  17 chr17_26327981     ZHar    A    T        0      0        2 
  17 chr17_26327981   Sample    A    T        0      0        2 
  17 chr17_26335231     AAsi    G    C        0      0        2 
  17 chr17_26335231     AKia    G    C        0      0        2 
  17 chr17_26335231     AOna    G    C        0      0        2 
  17 chr17_26335231     ASom    G    C        0      0        2 
  17 chr17_26335231     HCab    G    C        1      2        2 
  17 chr17_26335231     HPrz    G    C        1      2        2 
  17 chr17_26335231     ZBoe    G    C        0      0        2 
  17 chr17_26335231     ZGre    G    C        0      0        2 
  17 chr17_26335231     ZHar    G    C        0      0        2 
  17 chr17_26335231   Sample    G    C        1      2        2 
  17 chr17_26349778     AAsi    T    A        0      0        2 
  17 chr17_26349778     AKia    T    A        0      0        2 
  17 chr17_26349778     AOna    T    A        0      0        2 
  17 chr17_26349778     ASom    T    A        0      0        2 
  17 chr17_26349778     HCab    T    A        1      2        2 
  17 chr17_26349778     HPrz    T    A        1      2        2 
  17 chr17_26349778     ZBoe    T    A        0      0        2 
  17 chr17_26349778     ZGre    T    A        0      0        2 
  17 chr17_26349778     ZHar    T    A        0      0        2 
  17 chr17_26349778   Sample    T    A        1      2        2 
  17 chr17_26365041     AAsi    C    A        0      0        2 
  17 chr17_26365041     AKia    C    A        0      0        2 
  17 chr17_26365041     AOna    C    A        0      0        2 
  17 chr17_26365041     ASom    C    A        0      0        2 
  17 chr17_26365041     HCab    C    A        1      2        2 
  17 chr17_26365041     HPrz    C    A        1      2        2 
  17 chr17_26365041     ZBoe    C    A        0      0        2 
  17 chr17_26365041     ZGre    C    A        0      0        2 
  17 chr17_26365041     ZHar    C    A        0      0        2 
  17 chr17_26365041   Sample    C    A        1      2        2 
  17 chr17_26381760     AAsi    T    G        0      0        2 
  17 chr17_26381760     AKia    T    G        0      0        2 
  17 chr17_26381760     AOna    T    G        0      0        2 
  17 chr17_26381760     ASom    T    G        0      0        2 
  17 chr17_26381760     HCab    T    G        1      2        2 
  17 chr17_26381760     HPrz    T    G        1      2        2 
  17 chr17_26381760     ZBoe    T    G        0      0        2 
  17 chr17_26381760     ZGre    T    G        0      0        2 
  17 chr17_26381760     ZHar    T    G        0      0        2 
  17 chr17_26381760   Sample    T    G        1      2        2 
  17 chr17_26412261     AAsi    C    A        0      0        2 
  17 chr17_26412261     AKia    C    A        0      0        2 
  17 chr17_26412261     AOna    C    A        0      0        2 
  17 chr17_26412261     ASom    C    A        0      0        2 
  17 chr17_26412261     HCab    C    A        1      2        2 
  17 chr17_26412261     HPrz    C    A        1      2        2 
  17 chr17_26412261     ZBoe    C    A        0      0        2 
  17 chr17_26412261     ZGre    C    A        0      0        2 
  17 chr17_26412261     ZHar    C    A        0      0        2 
  17 chr17_26412261   Sample    C    A        1      2        2 
  17 chr17_26427785     AAsi    G    C        1      2        2 
  17 chr17_26427785     AKia    G    C        0      0        2 
  17 chr17_26427785     AOna    G    C        0      0        2 
  17 chr17_26427785     ASom    G    C        1      2        2 
  17 chr17_26427785     HCab    G    C        0      0        2 
  17 chr17_26427785     HPrz    G    C        0      0        2 
  17 chr17_26427785     ZBoe    G    C        0      0        2 
  17 chr17_26427785     ZGre    G    C        0      0        2 
  17 chr17_26427785     ZHar    G    C        0      0        2 
  17 chr17_26427785   Sample    G    C        0      0        2 
  17 chr17_26448242     AAsi    G    C        0      0        2 
  17 chr17_26448242     AKia    G    C        0      0        2 
  17 chr17_26448242     AOna    G    C      0.5      1        2 
  17 chr17_26448242     ASom    G    C        0      0        2 
  17 chr17_26448242     HCab    G    C        0      0        2 
  17 chr17_26448242     HPrz    G    C        0      0        2 
  17 chr17_26448242     ZBoe    G    C        0      0        2 
  17 chr17_26448242     ZGre    G    C        0      0        2 
  17 chr17_26448242     ZHar    G    C        0      0        2 
  17 chr17_26448242   Sample    G    C        0      0        2 
  17 chr17_26516554     AAsi    T    G        0      0        2 
  17 chr17_26516554     AKia    T    G      0.5      1        2 
  17 chr17_26516554     AOna    T    G        0      0        2 
  17 chr17_26516554     ASom    T    G        0      0        2 
  17 chr17_26516554     HCab    T    G        0      0        2 
  17 chr17_26516554     HPrz    T    G        0      0        2 
  17 chr17_26516554     ZBoe    T    G        0      0        2 
  17 chr17_26516554     ZGre    T    G        0      0        2 
  17 chr17_26516554     ZHar    T    G        0      0        2 
  17 chr17_26516554   Sample    T    G        0      0        2 
  17 chr17_26584524     AAsi    T    G        0      0        2 
  17 chr17_26584524     AKia    T    G        0      0        2 
  17 chr17_26584524     AOna    T    G        0      0        2 
  17 chr17_26584524     ASom    T    G        0      0        2 
  17 chr17_26584524     HCab    T    G        0      0        2 
  17 chr17_26584524     HPrz    T    G        0      0        2 
  17 chr17_26584524     ZBoe    T    G      0.5      1        2 
  17 chr17_26584524     ZGre    T    G        0      0        2 
  17 chr17_26584524     ZHar    T    G        0      0        2 
  17 chr17_26584524   Sample    T    G        0      0        2 
  17 chr17_26604371     AAsi    T    G      0.5      1        2 
  17 chr17_26604371     AKia    T    G        0      0        2 
  17 chr17_26604371     AOna    T    G        0      0        2 
  17 chr17_26604371     ASom    T    G        0      0        2 
  17 chr17_26604371     HCab    T    G        0      0        2 
  17 chr17_26604371     HPrz    T    G        0      0        2 
  17 chr17_26604371     ZBoe    T    G        0      0        2 
  17 chr17_26604371     ZGre    T    G        0      0        2 
  17 chr17_26604371     ZHar    T    G        0      0        2 
  17 chr17_26604371   Sample    T    G        0      0        2 
  17 chr17_26604790     AAsi    C    G        0      0        2 
  17 chr17_26604790     AKia    C    G        0      0        2 
  17 chr17_26604790     AOna    C    G        0      0        2 
  17 chr17_26604790     ASom    C    G        0      0        2 
  17 chr17_26604790     HCab    C    G        0      0        2 
  17 chr17_26604790     HPrz    C    G      0.5      1        2 
  17 chr17_26604790     ZBoe    C    G        0      0        2 
  17 chr17_26604790     ZGre    C    G        0      0        2 
  17 chr17_26604790     ZHar    C    G        0      0        2 
  17 chr17_26604790   Sample    C    G        0      0        2 
  17 chr17_26628926     AAsi    C    G        0      0        2 
  17 chr17_26628926     AKia    C    G        0      0        2 
  17 chr17_26628926     AOna    C    G        0      0        2 
  17 chr17_26628926     ASom    C    G        0      0        2 
  17 chr17_26628926     HCab    C    G        0      0        2 
  17 chr17_26628926     HPrz    C    G        0      0        2 
  17 chr17_26628926     ZBoe    C    G        0      0        2 
  17 chr17_26628926     ZGre    C    G      0.5      1        2 
  17 chr17_26628926     ZHar    C    G        0      0        2 
  17 chr17_26628926   Sample    C    G        0      0        2 
  17 chr17_26630592     AAsi    G    C        0      0        2 
  17 chr17_26630592     AKia    G    C        0      0        2 
  17 chr17_26630592     AOna    G    C        0      0        2 
  17 chr17_26630592     ASom    G    C        0      0        2 
  17 chr17_26630592     HCab    G    C      0.5      1        2 
  17 chr17_26630592     HPrz    G    C        1      2        2 
  17 chr17_26630592     ZBoe    G    C        0      0        2 
  17 chr17_26630592     ZGre    G    C        0      0        2 
  17 chr17_26630592     ZHar    G    C        0      0        2 
  17 chr17_26630592   Sample    G    C        0      0        2 
  17 chr17_26636753     AAsi    T    A        0      0        2 
  17 chr17_26636753     AKia    T    A        0      0        2 
  17 chr17_26636753     AOna    T    A        0      0        2 
  17 chr17_26636753     ASom    T    A        0      0        2 
  17 chr17_26636753     HCab    T    A        0      0        2 
  17 chr17_26636753     HPrz    T    A        0      0        2 
  17 chr17_26636753     ZBoe    T    A        0      0        2 
  17 chr17_26636753     ZGre    T    A        1      2        2 
  17 chr17_26636753     ZHar    T    A        0      0        2 
  17 chr17_26636753   Sample    T    A        0      0        2 
  17 chr17_26640654     AAsi    T    G        0      0        2 
  17 chr17_26640654     AKia    T    G        0      0        2 
  17 chr17_26640654     AOna    T    G        0      0        2 
  17 chr17_26640654     ASom    T    G        0      0        2 
  17 chr17_26640654     HCab    T    G        0      0        2 
  17 chr17_26640654     HPrz    T    G        0      0        2 
  17 chr17_26640654     ZBoe    T    G        1      2        2 
  17 chr17_26640654     ZGre    T    G        0      0        2 
  17 chr17_26640654     ZHar    T    G        0      0        2 
  17 chr17_26640654   Sample    T    G        0      0        2 
  17 chr17_26672514     AAsi    C    G        0      0        2 
  17 chr17_26672514     AKia    C    G        0      0        2 
  17 chr17_26672514     AOna    C    G        0      0        2 
  17 chr17_26672514     ASom    C    G        0      0        2 
  17 chr17_26672514     HCab    C    G        1      2        2 
  17 chr17_26672514     HPrz    C    G        1      2        2 
  17 chr17_26672514     ZBoe    C    G        0      0        2 
  17 chr17_26672514     ZGre    C    G        0      0        2 
  17 chr17_26672514     ZHar    C    G        0      0        2 
  17 chr17_26672514   Sample    C    G        1      2        2 
  17 chr17_26673935     AAsi    C    A        1      2        2 
  17 chr17_26673935     AKia    C    A        0      0        2 
  17 chr17_26673935     AOna    C    A        0      0        2 
  17 chr17_26673935     ASom    C    A        1      2        2 
  17 chr17_26673935     HCab    C    A        0      0        2 
  17 chr17_26673935     HPrz    C    A        0      0        2 
  17 chr17_26673935     ZBoe    C    A        1      2        2 
  17 chr17_26673935     ZGre    C    A        1      2        2 
  17 chr17_26673935     ZHar    C    A        1      2        2 
  17 chr17_26673935   Sample    C    A        0      0        2 
  17 chr17_26684335     AAsi    A    C        0      0        2 
  17 chr17_26684335     AKia    A    C        0      0        2 
  17 chr17_26684335     AOna    A    C        0      0        2 
  17 chr17_26684335     ASom    A    C        0      0        2 
  17 chr17_26684335     HCab    A    C        1      2        2 
  17 chr17_26684335     HPrz    A    C        1      2        2 
  17 chr17_26684335     ZBoe    A    C        0      0        2 
  17 chr17_26684335     ZGre    A    C        0      0        2 
  17 chr17_26684335     ZHar    A    C        0      0        2 
  17 chr17_26684335   Sample    A    C        1      2        2 
  17 chr17_26697997     AAsi    C    A        1      2        2 
  17 chr17_26697997     AKia    C    A        0      0        2 
  17 chr17_26697997     AOna    C    A        0      0        2 
  17 chr17_26697997     ASom    C    A        1      2        2 
  17 chr17_26697997     HCab    C    A        0      0        2 
  17 chr17_26697997     HPrz    C    A        0      0        2 
  17 chr17_26697997     ZBoe    C    A        0      0        2 
  17 chr17_26697997     ZGre    C    A        0      0        2 
  17 chr17_26697997     ZHar    C    A        0      0        2 
  17 chr17_26697997   Sample    C    A        0      0        2 
  17 chr17_26701638     AAsi    T    G        0      0        2 
  17 chr17_26701638     AKia    T    G        0      0        2 
  17 chr17_26701638     AOna    T    G      0.5      1        2 
  17 chr17_26701638     ASom    T    G        0      0        2 
  17 chr17_26701638     HCab    T    G        0      0        2 
  17 chr17_26701638     HPrz    T    G        0      0        2 
  17 chr17_26701638     ZBoe    T    G        0      0        2 
  17 chr17_26701638     ZGre    T    G        0      0        2 
  17 chr17_26701638     ZHar    T    G        0      0        2 
  17 chr17_26701638   Sample    T    G        0      0        2 
  17 chr17_26734675     AAsi    C    G        0      0        2 
  17 chr17_26734675     AKia    C    G        0      0        2 
  17 chr17_26734675     AOna    C    G        0      0        2 
  17 chr17_26734675     ASom    C    G        0      0        2 
  17 chr17_26734675     HCab    C    G        0      0        2 
  17 chr17_26734675     HPrz    C    G        0      0        2 
  17 chr17_26734675     ZBoe    C    G      0.5      1        2 
  17 chr17_26734675     ZGre    C    G        0      0        2 
  17 chr17_26734675     ZHar    C    G        0      0        2 
  17 chr17_26734675   Sample    C    G        0      0        2 
  17 chr17_26746563     AAsi    C    A        1      2        2 
  17 chr17_26746563     AKia    C    A        0      0        2 
  17 chr17_26746563     AOna    C    A        0      0        2 
  17 chr17_26746563     ASom    C    A        1      2        2 
  17 chr17_26746563     HCab    C    A        0      0        2 
  17 chr17_26746563     HPrz    C    A        0      0        2 
  17 chr17_26746563     ZBoe    C    A        0      0        2 
  17 chr17_26746563     ZGre    C    A        0      0        2 
  17 chr17_26746563     ZHar    C    A        0      0        2 
  17 chr17_26746563   Sample    C    A        0      0        2 
  17 chr17_26768243     AAsi    T    G        0      0        2 
  17 chr17_26768243     AKia    T    G        0      0        2 
  17 chr17_26768243     AOna    T    G        0      0        2 
  17 chr17_26768243     ASom    T    G        0      0        2 
  17 chr17_26768243     HCab    T    G        0      0        2 
  17 chr17_26768243     HPrz    T    G        0      0        2 
  17 chr17_26768243     ZBoe    T    G        0      0        2 
  17 chr17_26768243     ZGre    T    G        0      0        2 
  17 chr17_26768243     ZHar    T    G      0.5      1        2 
  17 chr17_26768243   Sample    T    G        0      0        2 
  17 chr17_26789578     AAsi    A    T        0      0        2 
  17 chr17_26789578     AKia    A    T        0      0        2 
  17 chr17_26789578     AOna    A    T      0.5      1        2 
  17 chr17_26789578     ASom    A    T        0      0        2 
  17 chr17_26789578     HCab    A    T        0      0        2 
  17 chr17_26789578     HPrz    A    T        0      0        2 
  17 chr17_26789578     ZBoe    A    T        0      0        2 
  17 chr17_26789578     ZGre    A    T        0      0        2 
  17 chr17_26789578     ZHar    A    T        0      0        2 
  17 chr17_26789578   Sample    A    T        0      0        2 
  17 chr17_26794646     AAsi    G    T        0      0        2 
  17 chr17_26794646     AKia    G    T        0      0        2 
  17 chr17_26794646     AOna    G    T        0      0        2 
  17 chr17_26794646     ASom    G    T        0      0        2 
  17 chr17_26794646     HCab    G    T        0      0        2 
  17 chr17_26794646     HPrz    G    T        0      0        2 
  17 chr17_26794646     ZBoe    G    T      0.5      1        2 
  17 chr17_26794646     ZGre    G    T        1      2        2 
  17 chr17_26794646     ZHar    G    T        0      0        2 
  17 chr17_26794646   Sample    G    T        0      0        2 
  17 chr17_26808459     AAsi    G    T        0      0        2 
  17 chr17_26808459     AKia    G    T        0      0        2 
  17 chr17_26808459     AOna    G    T        0      0        2 
  17 chr17_26808459     ASom    G    T        0      0        2 
  17 chr17_26808459     HCab    G    T        0      0        2 
  17 chr17_26808459     HPrz    G    T        0      0        2 
  17 chr17_26808459     ZBoe    G    T        0      0        2 
  17 chr17_26808459     ZGre    G    T        1      2        2 
  17 chr17_26808459     ZHar    G    T        0      0        2 
  17 chr17_26808459   Sample    G    T        0      0        2 
  17 chr17_26810013     AAsi    C    A        0      0        2 
  17 chr17_26810013     AKia    C    A        0      0        2 
  17 chr17_26810013     AOna    C    A        0      0        2 
  17 chr17_26810013     ASom    C    A        0      0        2 
  17 chr17_26810013     HCab    C    A        0      0        2 
  17 chr17_26810013     HPrz    C    A      0.5      1        2 
  17 chr17_26810013     ZBoe    C    A        0      0        2 
  17 chr17_26810013     ZGre    C    A        0      0        2 
  17 chr17_26810013     ZHar    C    A        0      0        2 
  17 chr17_26810013   Sample    C    A        0      0        2 
  17 chr17_26820877     AAsi    T    G        0      0        2 
  17 chr17_26820877     AKia    T    G        0      0        2 
  17 chr17_26820877     AOna    T    G        0      0        2 
  17 chr17_26820877     ASom    T    G        0      0        2 
  17 chr17_26820877     HCab    T    G        0      0        2 
  17 chr17_26820877     HPrz    T    G        0      0        2 
  17 chr17_26820877     ZBoe    T    G        0      0        2 
  17 chr17_26820877     ZGre    T    G        0      0        2 
  17 chr17_26820877     ZHar    T    G      0.5      1        2 
  17 chr17_26820877   Sample    T    G        0      0        2 
  17 chr17_26828791     AAsi    C    A        0      0        2 
  17 chr17_26828791     AKia    C    A        0      0        2 
  17 chr17_26828791     AOna    C    A        0      0        2 
  17 chr17_26828791     ASom    C    A        0      0        2 
  17 chr17_26828791     HCab    C    A        1      2        2 
  17 chr17_26828791     HPrz    C    A        1      2        2 
  17 chr17_26828791     ZBoe    C    A        0      0        2 
  17 chr17_26828791     ZGre    C    A        0      0        2 
  17 chr17_26828791     ZHar    C    A        0      0        2 
  17 chr17_26828791   Sample    C    A        1      2        2 
  17 chr17_26830703     AAsi    C    G        0      0        2 
  17 chr17_26830703     AKia    C    G        0      0        2 
  17 chr17_26830703     AOna    C    G        0      0        2 
  17 chr17_26830703     ASom    C    G        0      0        2 
  17 chr17_26830703     HCab    C    G        0      0        2 
  17 chr17_26830703     HPrz    C    G      0.5      1        2 
  17 chr17_26830703     ZBoe    C    G        0      0        2 
  17 chr17_26830703     ZGre    C    G        0      0        2 
  17 chr17_26830703     ZHar    C    G        0      0        2 
  17 chr17_26830703   Sample    C    G        0      0        2 
  17 chr17_26836931     AAsi    G    C        0      0        2 
  17 chr17_26836931     AKia    G    C        0      0        2 
  17 chr17_26836931     AOna    G    C        0      0        2 
  17 chr17_26836931     ASom    G    C        0      0        2 
  17 chr17_26836931     HCab    G    C        0      0        2 
  17 chr17_26836931     HPrz    G    C        0      0        2 
  17 chr17_26836931     ZBoe    G    C      0.5      1        2 
  17 chr17_26836931     ZGre    G    C        0      0        2 
  17 chr17_26836931     ZHar    G    C        1      2        2 
  17 chr17_26836931   Sample    G    C        0      0        2 
  17 chr17_26856174     AAsi    C    G        0      0        2 
  17 chr17_26856174     AKia    C    G        0      0        2 
  17 chr17_26856174     AOna    C    G        0      0        2 
  17 chr17_26856174     ASom    C    G        0      0        2 
  17 chr17_26856174     HCab    C    G        1      2        2 
  17 chr17_26856174     HPrz    C    G        1      2        2 
  17 chr17_26856174     ZBoe    C    G        0      0        2 
  17 chr17_26856174     ZGre    C    G        0      0        2 
  17 chr17_26856174     ZHar    C    G        0      0        2 
  17 chr17_26856174   Sample    C    G        1      2        2 
  17 chr17_26869823     AAsi    A    T        0      0        2 
  17 chr17_26869823     AKia    A    T        0      0        2 
  17 chr17_26869823     AOna    A    T        0      0        2 
  17 chr17_26869823     ASom    A    T      0.5      1        2 
  17 chr17_26869823     HCab    A    T        0      0        2 
  17 chr17_26869823     HPrz    A    T        0      0        2 
  17 chr17_26869823     ZBoe    A    T        0      0        2 
  17 chr17_26869823     ZGre    A    T        0      0        2 
  17 chr17_26869823     ZHar    A    T        0      0        2 
  17 chr17_26869823   Sample    A    T        0      0        2 
  17 chr17_26906748     AAsi    A    T        0      0        2 
  17 chr17_26906748     AKia    A    T        0      0        2 
  17 chr17_26906748     AOna    A    T        0      0        2 
  17 chr17_26906748     ASom    A    T      0.5      1        2 
  17 chr17_26906748     HCab    A    T        0      0        2 
  17 chr17_26906748     HPrz    A    T        0      0        2 
  17 chr17_26906748     ZBoe    A    T        0      0        2 
  17 chr17_26906748     ZGre    A    T        0      0        2 
  17 chr17_26906748     ZHar    A    T        0      0        2 
  17 chr17_26906748   Sample    A    T        0      0        2 
  17 chr17_26924760     AAsi    G    T        0      0        2 
  17 chr17_26924760     AKia    G    T        0      0        2 
  17 chr17_26924760     AOna    G    T        0      0        2 
  17 chr17_26924760     ASom    G    T      0.5      1        2 
  17 chr17_26924760     HCab    G    T        0      0        2 
  17 chr17_26924760     HPrz    G    T        0      0        2 
  17 chr17_26924760     ZBoe    G    T        0      0        2 
  17 chr17_26924760     ZGre    G    T        0      0        2 
  17 chr17_26924760     ZHar    G    T        0      0        2 
  17 chr17_26924760   Sample    G    T        0      0        2 
  17 chr17_26972106     AAsi    C    G        0      0        2 
  17 chr17_26972106     AKia    C    G        0      0        2 
  17 chr17_26972106     AOna    C    G        0      0        2 
  17 chr17_26972106     ASom    C    G        0      0        2 
  17 chr17_26972106     HCab    C    G        0      0        2 
  17 chr17_26972106     HPrz    C    G        0      0        2 
  17 chr17_26972106     ZBoe    C    G        0      0        2 
  17 chr17_26972106     ZGre    C    G      0.5      1        2 
  17 chr17_26972106     ZHar    C    G        0      0        2 
  17 chr17_26972106   Sample    C    G        0      0        2 
  17 chr17_26994885     AAsi    G    T        0      0        2 
  17 chr17_26994885     AKia    G    T        0      0        2 
  17 chr17_26994885     AOna    G    T        0      0        2 
  17 chr17_26994885     ASom    G    T        0      0        2 
  17 chr17_26994885     HCab    G    T        0      0        2 
  17 chr17_26994885     HPrz    G    T        0      0        2 
  17 chr17_26994885     ZBoe    G    T      0.5      1        2 
  17 chr17_26994885     ZGre    G    T        0      0        2 
  17 chr17_26994885     ZHar    G    T        0      0        2 
  17 chr17_26994885   Sample    G    T        0      0        2 
  17 chr17_26997823     AAsi    A    C        0      0        2 
  17 chr17_26997823     AKia    A    C        0      0        2 
  17 chr17_26997823     AOna    A    C        0      0        2 
  17 chr17_26997823     ASom    A    C        0      0        2 
  17 chr17_26997823     HCab    A    C        1      2        2 
  17 chr17_26997823     HPrz    A    C        1      2        2 
  17 chr17_26997823     ZBoe    A    C        0      0        2 
  17 chr17_26997823     ZGre    A    C        0      0        2 
  17 chr17_26997823     ZHar    A    C        0      0        2 
  17 chr17_26997823   Sample    A    C        1      2        2 
  17 chr17_27030441     AAsi    G    T        0      0        2 
  17 chr17_27030441     AKia    G    T        0      0        2 
  17 chr17_27030441     AOna    G    T        0      0        2 
  17 chr17_27030441     ASom    G    T        0      0        2 
  17 chr17_27030441     HCab    G    T      0.5      1        2 
  17 chr17_27030441     HPrz    G    T        0      0        2 
  17 chr17_27030441     ZBoe    G    T        0      0        2 
  17 chr17_27030441     ZGre    G    T        0      0        2 
  17 chr17_27030441     ZHar    G    T        0      0        2 
  17 chr17_27030441   Sample    G    T        0      0        2 
  17 chr17_27051265     AAsi    T    A        0      0        2 
  17 chr17_27051265     AKia    T    A        0      0        2 
  17 chr17_27051265     AOna    T    A        0      0        2 
  17 chr17_27051265     ASom    T    A        0      0        2 
  17 chr17_27051265     HCab    T    A        1      2        2 
  17 chr17_27051265     HPrz    T    A        1      2        2 
  17 chr17_27051265     ZBoe    T    A        0      0        2 
  17 chr17_27051265     ZGre    T    A        0      0        2 
  17 chr17_27051265     ZHar    T    A        0      0        2 
  17 chr17_27051265   Sample    T    A        1      2        2 
  17 chr17_27075044     AAsi    T    G        0      0        2 
  17 chr17_27075044     AKia    T    G        0      0        2 
  17 chr17_27075044     AOna    T    G        0      0        2 
  17 chr17_27075044     ASom    T    G        0      0        2 
  17 chr17_27075044     HCab    T    G        1      2        2 
  17 chr17_27075044     HPrz    T    G        1      2        2 
  17 chr17_27075044     ZBoe    T    G        0      0        2 
  17 chr17_27075044     ZGre    T    G        0      0        2 
  17 chr17_27075044     ZHar    T    G        0      0        2 
  17 chr17_27075044   Sample    T    G        1      2        2 
  17 chr17_27127984     AAsi    G    C        0      0        2 
  17 chr17_27127984     AKia    G    C        0      0        2 
  17 chr17_27127984     AOna    G    C        0      0        2 
  17 chr17_27127984     ASom    G    C        0      0        2 
  17 chr17_27127984     HCab    G    C        0      0        2 
  17 chr17_27127984     HPrz    G    C        0      0        2 
  17 chr17_27127984     ZBoe    G    C      0.5      1        2 
  17 chr17_27127984     ZGre    G    C        0      0        2 
  17 chr17_27127984     ZHar    G    C        0      0        2 
  17 chr17_27127984   Sample    G    C        0      0        2 
  17 chr17_27150233     AAsi    T    G        0      0        2 
  17 chr17_27150233     AKia    T    G        0      0        2 
  17 chr17_27150233     AOna    T    G        0      0        2 
  17 chr17_27150233     ASom    T    G        0      0        2 
  17 chr17_27150233     HCab    T    G        1      2        2 
  17 chr17_27150233     HPrz    T    G        1      2        2 
  17 chr17_27150233     ZBoe    T    G        0      0        2 
  17 chr17_27150233     ZGre    T    G        0      0        2 
  17 chr17_27150233     ZHar    T    G        0      0        2 
  17 chr17_27150233   Sample    T    G        1      2        2 
  17 chr17_27167626     AAsi    G    C        0      0        2 
  17 chr17_27167626     AKia    G    C        0      0        2 
  17 chr17_27167626     AOna    G    C      0.5      1        2 
  17 chr17_27167626     ASom    G    C        0      0        2 
  17 chr17_27167626     HCab    G    C        0      0        2 
  17 chr17_27167626     HPrz    G    C        0      0        2 
  17 chr17_27167626     ZBoe    G    C        0      0        2 
  17 chr17_27167626     ZGre    G    C        0      0        2 
  17 chr17_27167626     ZHar    G    C        0      0        2 
  17 chr17_27167626   Sample    G    C        0      0        2 
  17 chr17_27172927     AAsi    C    G        0      0        2 
  17 chr17_27172927     AKia    C    G        0      0        2 
  17 chr17_27172927     AOna    C    G        0      0        2 
  17 chr17_27172927     ASom    C    G        0      0        2 
  17 chr17_27172927     HCab    C    G        1      2        2 
  17 chr17_27172927     HPrz    C    G        1      2        2 
  17 chr17_27172927     ZBoe    C    G        0      0        2 
  17 chr17_27172927     ZGre    C    G        0      0        2 
  17 chr17_27172927     ZHar    C    G        0      0        2 
  17 chr17_27172927   Sample    C    G        1      2        2 
  17 chr17_27177541     AAsi    A    C        0      0        2 
  17 chr17_27177541     AKia    A    C        0      0        2 
  17 chr17_27177541     AOna    A    C        0      0        2 
  17 chr17_27177541     ASom    A    C        0      0        2 
  17 chr17_27177541     HCab    A    C      0.5      1        2 
  17 chr17_27177541     HPrz    A    C        1      2        2 
  17 chr17_27177541     ZBoe    A    C        0      0        2 
  17 chr17_27177541     ZGre    A    C        0      0        2 
  17 chr17_27177541     ZHar    A    C        0      0        2 
  17 chr17_27177541   Sample    A    C        1      2        2 
  17 chr17_27184373     AAsi    A    T        0      0        2 
  17 chr17_27184373     AKia    A    T        0      0        2 
  17 chr17_27184373     AOna    A    T        0      0        2 
  17 chr17_27184373     ASom    A    T        0      0        2 
  17 chr17_27184373     HCab    A    T        0      0        2 
  17 chr17_27184373     HPrz    A    T      0.5      1        2 
  17 chr17_27184373     ZBoe    A    T        0      0        2 
  17 chr17_27184373     ZGre    A    T        0      0        2 
  17 chr17_27184373     ZHar    A    T        0      0        2 
  17 chr17_27184373   Sample    A    T        0      0        2 
  17 chr17_27189247     AAsi    C    G        0      0        2 
  17 chr17_27189247     AKia    C    G        0      0        2 
  17 chr17_27189247     AOna    C    G        1      2        2 
  17 chr17_27189247     ASom    C    G        0      0        2 
  17 chr17_27189247     HCab    C    G        0      0        2 
  17 chr17_27189247     HPrz    C    G        0      0        2 
  17 chr17_27189247     ZBoe    C    G        0      0        2 
  17 chr17_27189247     ZGre    C    G        0      0        2 
  17 chr17_27189247     ZHar    C    G        0      0        2 
  17 chr17_27189247   Sample    C    G        0      0        2 
  17 chr17_27195579     AAsi    C    G        0      0        2 
  17 chr17_27195579     AKia    C    G        0      0        2 
  17 chr17_27195579     AOna    C    G        0      0        2 
  17 chr17_27195579     ASom    C    G        0      0        2 
  17 chr17_27195579     HCab    C    G        0      0        2 
  17 chr17_27195579     HPrz    C    G        0      0        2 
  17 chr17_27195579     ZBoe    C    G        0      0        2 
  17 chr17_27195579     ZGre    C    G        1      2        2 
  17 chr17_27195579     ZHar    C    G        0      0        2 
  17 chr17_27195579   Sample    C    G        0      0        2 
  17 chr17_27200386     AAsi    C    A        0      0        2 
  17 chr17_27200386     AKia    C    A        0      0        2 
  17 chr17_27200386     AOna    C    A        0      0        2 
  17 chr17_27200386     ASom    C    A        0      0        2 
  17 chr17_27200386     HCab    C    A        1      2        2 
  17 chr17_27200386     HPrz    C    A        1      2        2 
  17 chr17_27200386     ZBoe    C    A        0      0        2 
  17 chr17_27200386     ZGre    C    A        0      0        2 
  17 chr17_27200386     ZHar    C    A        0      0        2 
  17 chr17_27200386   Sample    C    A        1      2        2 
  17 chr17_27217706     AAsi    G    T        0      0        2 
  17 chr17_27217706     AKia    G    T        0      0        2 
  17 chr17_27217706     AOna    G    T        0      0        2 
  17 chr17_27217706     ASom    G    T        0      0        2 
  17 chr17_27217706     HCab    G    T        0      0        2 
  17 chr17_27217706     HPrz    G    T      0.5      1        2 
  17 chr17_27217706     ZBoe    G    T        0      0        2 
  17 chr17_27217706     ZGre    G    T        0      0        2 
  17 chr17_27217706     ZHar    G    T        0      0        2 
  17 chr17_27217706   Sample    G    T        0      0        2 
  17 chr17_27236280     AAsi    C    G        0      0        2 
  17 chr17_27236280     AKia    C    G        1      2        2 
  17 chr17_27236280     AOna    C    G        0      0        2 
  17 chr17_27236280     ASom    C    G        0      0        2 
  17 chr17_27236280     HCab    C    G        0      0        2 
  17 chr17_27236280     HPrz    C    G        0      0        2 
  17 chr17_27236280     ZBoe    C    G        0      0        2 
  17 chr17_27236280     ZGre    C    G        0      0        2 
  17 chr17_27236280     ZHar    C    G        0      0        2 
  17 chr17_27236280   Sample    C    G        0      0        2 
  17 chr17_27265156     AAsi    A    C        1      2        2 
  17 chr17_27265156     AKia    A    C        0      0        2 
  17 chr17_27265156     AOna    A    C        0      0        2 
  17 chr17_27265156     ASom    A    C        1      2        2 
  17 chr17_27265156     HCab    A    C        0      0        2 
  17 chr17_27265156     HPrz    A    C        0      0        2 
  17 chr17_27265156     ZBoe    A    C        0      0        2 
  17 chr17_27265156     ZGre    A    C        0      0        2 
  17 chr17_27265156     ZHar    A    C        0      0        2 
  17 chr17_27265156   Sample    A    C        0      0        2 
  17 chr17_27277679     AAsi    C    A        0      0        2 
  17 chr17_27277679     AKia    C    A        0      0        2 
  17 chr17_27277679     AOna    C    A        0      0        2 
  17 chr17_27277679     ASom    C    A      0.5      1        2 
  17 chr17_27277679     HCab    C    A        0      0        2 
  17 chr17_27277679     HPrz    C    A        0      0        2 
  17 chr17_27277679     ZBoe    C    A        0      0        2 
  17 chr17_27277679     ZGre    C    A        0      0        2 
  17 chr17_27277679     ZHar    C    A        0      0        2 
  17 chr17_27277679   Sample    C    A        0      0        2 
  17 chr17_27298931     AAsi    C    G        0      0        2 
  17 chr17_27298931     AKia    C    G        0      0        2 
  17 chr17_27298931     AOna    C    G        0      0        2 
  17 chr17_27298931     ASom    C    G        0      0        2 
  17 chr17_27298931     HCab    C    G        1      2        2 
  17 chr17_27298931     HPrz    C    G        1      2        2 
  17 chr17_27298931     ZBoe    C    G        0      0        2 
  17 chr17_27298931     ZGre    C    G        0      0        2 
  17 chr17_27298931     ZHar    C    G        0      0        2 
  17 chr17_27298931   Sample    C    G        1      2        2 
  17 chr17_27309370     AAsi    C    A        0      0        2 
  17 chr17_27309370     AKia    C    A        0      0        2 
  17 chr17_27309370     AOna    C    A        0      0        2 
  17 chr17_27309370     ASom    C    A        0      0        2 
  17 chr17_27309370     HCab    C    A        0      0        2 
  17 chr17_27309370     HPrz    C    A        0      0        2 
  17 chr17_27309370     ZBoe    C    A        1      2        2 
  17 chr17_27309370     ZGre    C    A        0      0        2 
  17 chr17_27309370     ZHar    C    A        0      0        2 
  17 chr17_27309370   Sample    C    A        0      0        2 
  17 chr17_27315913     AAsi    A    C        0      0        2 
  17 chr17_27315913     AKia    A    C        0      0        2 
  17 chr17_27315913     AOna    A    C        0      0        2 
  17 chr17_27315913     ASom    A    C        0      0        2 
  17 chr17_27315913     HCab    A    C        0      0        2 
  17 chr17_27315913     HPrz    A    C        0      0        2 
  17 chr17_27315913     ZBoe    A    C        0      0        2 
  17 chr17_27315913     ZGre    A    C        1      2        2 
  17 chr17_27315913     ZHar    A    C        0      0        2 
  17 chr17_27315913   Sample    A    C        0      0        2 
  17 chr17_27321332     AAsi    G    C        0      0        2 
  17 chr17_27321332     AKia    G    C        0      0        2 
  17 chr17_27321332     AOna    G    C      0.5      1        2 
  17 chr17_27321332     ASom    G    C        0      0        2 
  17 chr17_27321332     HCab    G    C        0      0        2 
  17 chr17_27321332     HPrz    G    C        0      0        2 
  17 chr17_27321332     ZBoe    G    C        0      0        2 
  17 chr17_27321332     ZGre    G    C        0      0        2 
  17 chr17_27321332     ZHar    G    C        0      0        2 
  17 chr17_27321332   Sample    G    C        0      0        2 
  17 chr17_27328340     AAsi    G    C        0      0        2 
  17 chr17_27328340     AKia    G    C        0      0        2 
  17 chr17_27328340     AOna    G    C        0      0        2 
  17 chr17_27328340     ASom    G    C        0      0        2 
  17 chr17_27328340     HCab    G    C        0      0        2 
  17 chr17_27328340     HPrz    G    C        0      0        2 
  17 chr17_27328340     ZBoe    G    C        0      0        2 
  17 chr17_27328340     ZGre    G    C        0      0        2 
  17 chr17_27328340     ZHar    G    C        1      2        2 
  17 chr17_27328340   Sample    G    C        0      0        2 
  17 chr17_27348387     AAsi    C    G        0      0        2 
  17 chr17_27348387     AKia    C    G        0      0        2 
  17 chr17_27348387     AOna    C    G        0      0        2 
  17 chr17_27348387     ASom    C    G      0.5      1        2 
  17 chr17_27348387     HCab    C    G        0      0        2 
  17 chr17_27348387     HPrz    C    G        0      0        2 
  17 chr17_27348387     ZBoe    C    G        0      0        2 
  17 chr17_27348387     ZGre    C    G        0      0        2 
  17 chr17_27348387     ZHar    C    G        0      0        2 
  17 chr17_27348387   Sample    C    G        0      0        2 
  17 chr17_27352217     AAsi    G    C        0      0        2 
  17 chr17_27352217     AKia    G    C        0      0        2 
  17 chr17_27352217     AOna    G    C        0      0        2 
  17 chr17_27352217     ASom    G    C        0      0        2 
  17 chr17_27352217     HCab    G    C        0      0        2 
  17 chr17_27352217     HPrz    G    C        0      0        2 
  17 chr17_27352217     ZBoe    G    C      0.5      1        2 
  17 chr17_27352217     ZGre    G    C        0      0        2 
  17 chr17_27352217     ZHar    G    C        0      0        2 
  17 chr17_27352217   Sample    G    C        0      0        2 
  17 chr17_27369291     AAsi    A    C        0      0        2 
  17 chr17_27369291     AKia    A    C      0.5      1        2 
  17 chr17_27369291     AOna    A    C      0.5      1        2 
  17 chr17_27369291     ASom    A    C        0      0        2 
  17 chr17_27369291     HCab    A    C        0      0        2 
  17 chr17_27369291     HPrz    A    C        0      0        2 
  17 chr17_27369291     ZBoe    A    C        0      0        2 
  17 chr17_27369291     ZGre    A    C        0      0        2 
  17 chr17_27369291     ZHar    A    C        0      0        2 
  17 chr17_27369291   Sample    A    C        0      0        2 
  17 chr17_27376569     AAsi    T    G        0      0        2 
  17 chr17_27376569     AKia    T    G        0      0        2 
  17 chr17_27376569     AOna    T    G        0      0        2 
  17 chr17_27376569     ASom    T    G      0.5      1        2 
  17 chr17_27376569     HCab    T    G        0      0        2 
  17 chr17_27376569     HPrz    T    G        0      0        2 
  17 chr17_27376569     ZBoe    T    G        0      0        2 
  17 chr17_27376569     ZGre    T    G        0      0        2 
  17 chr17_27376569     ZHar    T    G        0      0        2 
  17 chr17_27376569   Sample    T    G        0      0        2 
  17 chr17_27379779     AAsi    T    G        0      0        2 
  17 chr17_27379779     AKia    T    G        0      0        2 
  17 chr17_27379779     AOna    T    G        0      0        2 
  17 chr17_27379779     ASom    T    G      0.5      1        2 
  17 chr17_27379779     HCab    T    G        0      0        2 
  17 chr17_27379779     HPrz    T    G        0      0        2 
  17 chr17_27379779     ZBoe    T    G        0      0        2 
  17 chr17_27379779     ZGre    T    G        0      0        2 
  17 chr17_27379779     ZHar    T    G        0      0        2 
  17 chr17_27379779   Sample    T    G        0      0        2 
  17 chr17_27389835     AAsi    C    A        0      0        2 
  17 chr17_27389835     AKia    C    A        0      0        2 
  17 chr17_27389835     AOna    C    A        0      0        2 
  17 chr17_27389835     ASom    C    A        0      0        2 
  17 chr17_27389835     HCab    C    A        0      0        2 
  17 chr17_27389835     HPrz    C    A        0      0        2 
  17 chr17_27389835     ZBoe    C    A        0      0        2 
  17 chr17_27389835     ZGre    C    A        0      0        2 
  17 chr17_27389835     ZHar    C    A      0.5      1        2 
  17 chr17_27389835   Sample    C    A        0      0        2 
  17 chr17_27429295     AAsi    C    A        0      0        2 
  17 chr17_27429295     AKia    C    A        0      0        2 
  17 chr17_27429295     AOna    C    A        0      0        2 
  17 chr17_27429295     ASom    C    A        0      0        2 
  17 chr17_27429295     HCab    C    A        1      2        2 
  17 chr17_27429295     HPrz    C    A        1      2        2 
  17 chr17_27429295     ZBoe    C    A        0      0        2 
  17 chr17_27429295     ZGre    C    A        0      0        2 
  17 chr17_27429295     ZHar    C    A        0      0        2 
  17 chr17_27429295   Sample    C    A        1      2        2 
  17 chr17_27460910     AAsi    C    G        0      0        2 
  17 chr17_27460910     AKia    C    G        0      0        2 
  17 chr17_27460910     AOna    C    G        0      0        2 
  17 chr17_27460910     ASom    C    G        0      0        2 
  17 chr17_27460910     HCab    C    G        1      2        2 
  17 chr17_27460910     HPrz    C    G        1      2        2 
  17 chr17_27460910     ZBoe    C    G        0      0        2 
  17 chr17_27460910     ZGre    C    G        0      0        2 
  17 chr17_27460910     ZHar    C    G        0      0        2 
  17 chr17_27460910   Sample    C    G        1      2        2 
  17 chr17_27466363     AAsi    A    C        0      0        2 
  17 chr17_27466363     AKia    A    C        0      0        2 
  17 chr17_27466363     AOna    A    C        0      0        2 
  17 chr17_27466363     ASom    A    C        0      0        2 
  17 chr17_27466363     HCab    A    C        1      2        2 
  17 chr17_27466363     HPrz    A    C        1      2        2 
  17 chr17_27466363     ZBoe    A    C        0      0        2 
  17 chr17_27466363     ZGre    A    C        0      0        2 
  17 chr17_27466363     ZHar    A    C        0      0        2 
  17 chr17_27466363   Sample    A    C        1      2        2 
  17 chr17_27478611     AAsi    A    C        0      0        2 
  17 chr17_27478611     AKia    A    C      0.5      1        2 
  17 chr17_27478611     AOna    A    C        0      0        2 
  17 chr17_27478611     ASom    A    C        0      0        2 
  17 chr17_27478611     HCab    A    C        0      0        2 
  17 chr17_27478611     HPrz    A    C        0      0        2 
  17 chr17_27478611     ZBoe    A    C        0      0        2 
  17 chr17_27478611     ZGre    A    C        0      0        2 
  17 chr17_27478611     ZHar    A    C        0      0        2 
  17 chr17_27478611   Sample    A    C        0      0        2 
  17 chr17_27492812     AAsi    T    G        1      2        2 
  17 chr17_27492812     AKia    T    G      0.5      1        2 
  17 chr17_27492812     AOna    T    G        0      0        2 
  17 chr17_27492812     ASom    T    G        1      2        2 
  17 chr17_27492812     HCab    T    G        0      0        2 
  17 chr17_27492812     HPrz    T    G        0      0        2 
  17 chr17_27492812     ZBoe    T    G        0      0        2 
  17 chr17_27492812     ZGre    T    G        0      0        2 
  17 chr17_27492812     ZHar    T    G        0      0        2 
  17 chr17_27492812   Sample    T    G        0      0        2 
  17 chr17_27502595     AAsi    C    A        0      0        2 
  17 chr17_27502595     AKia    C    A        0      0        2 
  17 chr17_27502595     AOna    C    A        1      2        2 
  17 chr17_27502595     ASom    C    A        0      0        2 
  17 chr17_27502595     HCab    C    A        0      0        2 
  17 chr17_27502595     HPrz    C    A        0      0        2 
  17 chr17_27502595     ZBoe    C    A        0      0        2 
  17 chr17_27502595     ZGre    C    A        0      0        2 
  17 chr17_27502595     ZHar    C    A        0      0        2 
  17 chr17_27502595   Sample    C    A        0      0        2 
  17 chr17_27507147     AAsi    G    T        0      0        2 
  17 chr17_27507147     AKia    G    T        0      0        2 
  17 chr17_27507147     AOna    G    T        0      0        2 
  17 chr17_27507147     ASom    G    T        0      0        2 
  17 chr17_27507147     HCab    G    T        0      0        2 
  17 chr17_27507147     HPrz    G    T        0      0        2 
  17 chr17_27507147     ZBoe    G    T      0.5      1        2 
  17 chr17_27507147     ZGre    G    T        0      0        2 
  17 chr17_27507147     ZHar    G    T        0      0        2 
  17 chr17_27507147   Sample    G    T        0      0        2 
  17 chr17_27508728     AAsi    G    T        0      0        2 
  17 chr17_27508728     AKia    G    T        0      0        2 
  17 chr17_27508728     AOna    G    T        0      0        2 
  17 chr17_27508728     ASom    G    T        0      0        2 
  17 chr17_27508728     HCab    G    T        0      0        2 
  17 chr17_27508728     HPrz    G    T        1      2        2 
  17 chr17_27508728     ZBoe    G    T        0      0        2 
  17 chr17_27508728     ZGre    G    T        0      0        2 
  17 chr17_27508728     ZHar    G    T        0      0        2 
  17 chr17_27508728   Sample    G    T        1      2        2 
  17 chr17_27516222     AAsi    T    G        0      0        2 
  17 chr17_27516222     AKia    T    G        0      0        2 
  17 chr17_27516222     AOna    T    G        0      0        2 
  17 chr17_27516222     ASom    T    G        0      0        2 
  17 chr17_27516222     HCab    T    G        1      2        2 
  17 chr17_27516222     HPrz    T    G        1      2        2 
  17 chr17_27516222     ZBoe    T    G        0      0        2 
  17 chr17_27516222     ZGre    T    G        0      0        2 
  17 chr17_27516222     ZHar    T    G        0      0        2 
  17 chr17_27516222   Sample    T    G        1      2        2 
  17 chr17_27523084     AAsi    C    G        0      0        2 
  17 chr17_27523084     AKia    C    G        0      0        2 
  17 chr17_27523084     AOna    C    G        0      0        2 
  17 chr17_27523084     ASom    C    G        0      0        2 
  17 chr17_27523084     HCab    C    G        1      2        2 
  17 chr17_27523084     HPrz    C    G        1      2        2 
  17 chr17_27523084     ZBoe    C    G        0      0        2 
  17 chr17_27523084     ZGre    C    G        0      0        2 
  17 chr17_27523084     ZHar    C    G        0      0        2 
  17 chr17_27523084   Sample    C    G        1      2        2 
  17 chr17_27533211     AAsi    T    A        0      0        2 
  17 chr17_27533211     AKia    T    A        0      0        2 
  17 chr17_27533211     AOna    T    A      0.5      1        2 
  17 chr17_27533211     ASom    T    A        0      0        2 
  17 chr17_27533211     HCab    T    A        0      0        2 
  17 chr17_27533211     HPrz    T    A        0      0        2 
  17 chr17_27533211     ZBoe    T    A        0      0        2 
  17 chr17_27533211     ZGre    T    A        0      0        2 
  17 chr17_27533211     ZHar    T    A        0      0        2 
  17 chr17_27533211   Sample    T    A        0      0        2 
  17 chr17_27581099     AAsi    T    A        0      0        2 
  17 chr17_27581099     AKia    T    A        0      0        2 
  17 chr17_27581099     AOna    T    A        0      0        2 
  17 chr17_27581099     ASom    T    A        0      0        2 
  17 chr17_27581099     HCab    T    A        1      2        2 
  17 chr17_27581099     HPrz    T    A        1      2        2 
  17 chr17_27581099     ZBoe    T    A        0      0        2 
  17 chr17_27581099     ZGre    T    A        0      0        2 
  17 chr17_27581099     ZHar    T    A        0      0        2 
  17 chr17_27581099   Sample    T    A        1      2        2 
  17 chr17_27587670     AAsi    G    T        0      0        2 
  17 chr17_27587670     AKia    G    T        0      0        2 
  17 chr17_27587670     AOna    G    T        1      2        2 
  17 chr17_27587670     ASom    G    T        0      0        2 
  17 chr17_27587670     HCab    G    T        0      0        2 
  17 chr17_27587670     HPrz    G    T        0      0        2 
  17 chr17_27587670     ZBoe    G    T        0      0        2 
  17 chr17_27587670     ZGre    G    T        0      0        2 
  17 chr17_27587670     ZHar    G    T        0      0        2 
  17 chr17_27587670   Sample    G    T        0      0        2 
  17 chr17_27596758     AAsi    G    C        0      0        2 
  17 chr17_27596758     AKia    G    C        0      0        2 
  17 chr17_27596758     AOna    G    C        0      0        2 
  17 chr17_27596758     ASom    G    C        0      0        2 
  17 chr17_27596758     HCab    G    C        1      2        2 
  17 chr17_27596758     HPrz    G    C        1      2        2 
  17 chr17_27596758     ZBoe    G    C        0      0        2 
  17 chr17_27596758     ZGre    G    C        0      0        2 
  17 chr17_27596758     ZHar    G    C        0      0        2 
  17 chr17_27596758   Sample    G    C        1      2        2 
  17 chr17_27600494     AAsi    G    C        0      0        2 
  17 chr17_27600494     AKia    G    C        0      0        2 
  17 chr17_27600494     AOna    G    C        0      0        2 
  17 chr17_27600494     ASom    G    C        0      0        2 
  17 chr17_27600494     HCab    G    C      0.5      1        2 
  17 chr17_27600494     HPrz    G    C        0      0        2 
  17 chr17_27600494     ZBoe    G    C        0      0        2 
  17 chr17_27600494     ZGre    G    C        0      0        2 
  17 chr17_27600494     ZHar    G    C        0      0        2 
  17 chr17_27600494   Sample    G    C        1      2        2 
  17 chr17_27636811     AAsi    C    G        0      0        2 
  17 chr17_27636811     AKia    C    G        0      0        2 
  17 chr17_27636811     AOna    C    G        0      0        2 
  17 chr17_27636811     ASom    C    G        0      0        2 
  17 chr17_27636811     HCab    C    G        0      0        2 
  17 chr17_27636811     HPrz    C    G        0      0        2 
  17 chr17_27636811     ZBoe    C    G        0      0        2 
  17 chr17_27636811     ZGre    C    G        0      0        2 
  17 chr17_27636811     ZHar    C    G        1      2        2 
  17 chr17_27636811   Sample    C    G        0      0        2 
  17 chr17_27637705     AAsi    T    A        0      0        2 
  17 chr17_27637705     AKia    T    A        0      0        2 
  17 chr17_27637705     AOna    T    A        0      0        2 
  17 chr17_27637705     ASom    T    A        0      0        2 
  17 chr17_27637705     HCab    T    A      0.5      1        2 
  17 chr17_27637705     HPrz    T    A        0      0        2 
  17 chr17_27637705     ZBoe    T    A        0      0        2 
  17 chr17_27637705     ZGre    T    A        0      0        2 
  17 chr17_27637705     ZHar    T    A        0      0        2 
  17 chr17_27637705   Sample    T    A        1      2        2 
  17 chr17_27637781     AAsi    A    T        0      0        2 
  17 chr17_27637781     AKia    A    T        0      0        2 
  17 chr17_27637781     AOna    A    T        0      0        2 
  17 chr17_27637781     ASom    A    T        0      0        2 
  17 chr17_27637781     HCab    A    T        0      0        2 
  17 chr17_27637781     HPrz    A    T        0      0        2 
  17 chr17_27637781     ZBoe    A    T        0      0        2 
  17 chr17_27637781     ZGre    A    T        0      0        2 
  17 chr17_27637781     ZHar    A    T        1      2        2 
  17 chr17_27637781   Sample    A    T        0      0        2 
  17 chr17_27644825     AAsi    C    G        0      0        2 
  17 chr17_27644825     AKia    C    G        0      0        2 
  17 chr17_27644825     AOna    C    G        0      0        2 
  17 chr17_27644825     ASom    C    G        0      0        2 
  17 chr17_27644825     HCab    C    G        0      0        2 
  17 chr17_27644825     HPrz    C    G        0      0        2 
  17 chr17_27644825     ZBoe    C    G        0      0        2 
  17 chr17_27644825     ZGre    C    G        1      2        2 
  17 chr17_27644825     ZHar    C    G        0      0        2 
  17 chr17_27644825   Sample    C    G        0      0        2 
  17 chr17_27662763     AAsi    T    A        0      0        2 
  17 chr17_27662763     AKia    T    A        0      0        2 
  17 chr17_27662763     AOna    T    A        0      0        2 
  17 chr17_27662763     ASom    T    A        0      0        2 
  17 chr17_27662763     HCab    T    A        1      2        2 
  17 chr17_27662763     HPrz    T    A        1      2        2 
  17 chr17_27662763     ZBoe    T    A        0      0        2 
  17 chr17_27662763     ZGre    T    A        0      0        2 
  17 chr17_27662763     ZHar    T    A        0      0        2 
  17 chr17_27662763   Sample    T    A        1      2        2 
  17 chr17_27671825     AAsi    G    T        0      0        2 
  17 chr17_27671825     AKia    G    T        0      0        2 
  17 chr17_27671825     AOna    G    T        0      0        2 
  17 chr17_27671825     ASom    G    T        0      0        2 
  17 chr17_27671825     HCab    G    T      0.5      1        2 
  17 chr17_27671825     HPrz    G    T      0.5      1        2 
  17 chr17_27671825     ZBoe    G    T        0      0        2 
  17 chr17_27671825     ZGre    G    T        0      0        2 
  17 chr17_27671825     ZHar    G    T        0      0        2 
  17 chr17_27671825   Sample    G    T        0      0        2 
  17 chr17_27677370     AAsi    C    A        0      0        2 
  17 chr17_27677370     AKia    C    A        0      0        2 
  17 chr17_27677370     AOna    C    A      0.5      1        2 
  17 chr17_27677370     ASom    C    A        0      0        2 
  17 chr17_27677370     HCab    C    A        0      0        2 
  17 chr17_27677370     HPrz    C    A        0      0        2 
  17 chr17_27677370     ZBoe    C    A        0      0        2 
  17 chr17_27677370     ZGre    C    A        0      0        2 
  17 chr17_27677370     ZHar    C    A        0      0        2 
  17 chr17_27677370   Sample    C    A        0      0        2 
  17 chr17_27680024     AAsi    C    A        0      0        2 
  17 chr17_27680024     AKia    C    A        0      0        2 
  17 chr17_27680024     AOna    C    A        0      0        2 
  17 chr17_27680024     ASom    C    A        0      0        2 
  17 chr17_27680024     HCab    C    A      0.5      1        2 
  17 chr17_27680024     HPrz    C    A      0.5      1        2 
  17 chr17_27680024     ZBoe    C    A        0      0        2 
  17 chr17_27680024     ZGre    C    A        0      0        2 
  17 chr17_27680024     ZHar    C    A        0      0        2 
  17 chr17_27680024   Sample    C    A        0      0        2 
  17 chr17_27686541     AAsi    T    G        0      0        2 
  17 chr17_27686541     AKia    T    G        0      0        2 
  17 chr17_27686541     AOna    T    G        0      0        2 
  17 chr17_27686541     ASom    T    G        0      0        2 
  17 chr17_27686541     HCab    T    G        1      2        2 
  17 chr17_27686541     HPrz    T    G        1      2        2 
  17 chr17_27686541     ZBoe    T    G        0      0        2 
  17 chr17_27686541     ZGre    T    G        0      0        2 
  17 chr17_27686541     ZHar    T    G        0      0        2 
  17 chr17_27686541   Sample    T    G        1      2        2 
  17 chr17_27693751     AAsi    C    G        0      0        2 
  17 chr17_27693751     AKia    C    G        0      0        2 
  17 chr17_27693751     AOna    C    G        0      0        2 
  17 chr17_27693751     ASom    C    G        0      0        2 
  17 chr17_27693751     HCab    C    G        1      2        2 
  17 chr17_27693751     HPrz    C    G        1      2        2 
  17 chr17_27693751     ZBoe    C    G        0      0        2 
  17 chr17_27693751     ZGre    C    G        0      0        2 
  17 chr17_27693751     ZHar    C    G        0      0        2 
  17 chr17_27693751   Sample    C    G        1      2        2 
  17 chr17_27718522     AAsi    G    T        0      0        2 
  17 chr17_27718522     AKia    G    T        0      0        2 
  17 chr17_27718522     AOna    G    T        0      0        2 
  17 chr17_27718522     ASom    G    T        0      0        2 
  17 chr17_27718522     HCab    G    T        1      2        2 
  17 chr17_27718522     HPrz    G    T        1      2        2 
  17 chr17_27718522     ZBoe    G    T        0      0        2 
  17 chr17_27718522     ZGre    G    T        0      0        2 
  17 chr17_27718522     ZHar    G    T        0      0        2 
  17 chr17_27718522   Sample    G    T        1      2        2 
  17 chr17_27719131     AAsi    C    G        0      0        2 
  17 chr17_27719131     AKia    C    G        0      0        2 
  17 chr17_27719131     AOna    C    G        0      0        2 
  17 chr17_27719131     ASom    C    G        0      0        2 
  17 chr17_27719131     HCab    C    G        1      2        2 
  17 chr17_27719131     HPrz    C    G        1      2        2 
  17 chr17_27719131     ZBoe    C    G        0      0        2 
  17 chr17_27719131     ZGre    C    G        0      0        2 
  17 chr17_27719131     ZHar    C    G        0      0        2 
  17 chr17_27719131   Sample    C    G        1      2        2 
  17 chr17_27721393     AAsi    C    G        0      0        2 
  17 chr17_27721393     AKia    C    G        0      0        2 
  17 chr17_27721393     AOna    C    G        0      0        2 
  17 chr17_27721393     ASom    C    G        0      0        2 
  17 chr17_27721393     HCab    C    G      0.5      1        2 
  17 chr17_27721393     HPrz    C    G      0.5      1        2 
  17 chr17_27721393     ZBoe    C    G        0      0        2 
  17 chr17_27721393     ZGre    C    G        0      0        2 
  17 chr17_27721393     ZHar    C    G        0      0        2 
  17 chr17_27721393   Sample    C    G        0      0        2 
  17 chr17_27733868     AAsi    A    C        0      0        2 
  17 chr17_27733868     AKia    A    C        0      0        2 
  17 chr17_27733868     AOna    A    C        0      0        2 
  17 chr17_27733868     ASom    A    C        0      0        2 
  17 chr17_27733868     HCab    A    C        0      0        2 
  17 chr17_27733868     HPrz    A    C        0      0        2 
  17 chr17_27733868     ZBoe    A    C        0      0        2 
  17 chr17_27733868     ZGre    A    C        1      2        2 
  17 chr17_27733868     ZHar    A    C        0      0        2 
  17 chr17_27733868   Sample    A    C        0      0        2 
  17 chr17_27762155     AAsi    G    T        1      2        2 
  17 chr17_27762155     AKia    G    T        1      2        2 
  17 chr17_27762155     AOna    G    T        1      2        2 
  17 chr17_27762155     ASom    G    T        1      2        2 
  17 chr17_27762155     HCab    G    T        0      0        2 
  17 chr17_27762155     HPrz    G    T        0      0        2 
  17 chr17_27762155     ZBoe    G    T        0      0        2 
  17 chr17_27762155     ZGre    G    T        0      0        2 
  17 chr17_27762155     ZHar    G    T        0      0        2 
  17 chr17_27762155   Sample    G    T        0      0        2 
  17 chr17_27769913     AAsi    C    A        0      0        2 
  17 chr17_27769913     AKia    C    A        0      0        2 
  17 chr17_27769913     AOna    C    A        0      0        2 
  17 chr17_27769913     ASom    C    A        0      0        2 
  17 chr17_27769913     HCab    C    A        0      0        2 
  17 chr17_27769913     HPrz    C    A        0      0        2 
  17 chr17_27769913     ZBoe    C    A        0      0        2 
  17 chr17_27769913     ZGre    C    A        0      0        2 
  17 chr17_27769913     ZHar    C    A        1      2        2 
  17 chr17_27769913   Sample    C    A        0      0        2 
  17 chr17_27835560     AAsi    G    T        0      0        2 
  17 chr17_27835560     AKia    G    T      0.5      1        2 
  17 chr17_27835560     AOna    G    T        1      2        2 
  17 chr17_27835560     ASom    G    T        0      0        2 
  17 chr17_27835560     HCab    G    T        0      0        2 
  17 chr17_27835560     HPrz    G    T        0      0        2 
  17 chr17_27835560     ZBoe    G    T        0      0        2 
  17 chr17_27835560     ZGre    G    T        0      0        2 
  17 chr17_27835560     ZHar    G    T        0      0        2 
  17 chr17_27835560   Sample    G    T        0      0        2 
  17 chr17_27842763     AAsi    C    A        0      0        2 
  17 chr17_27842763     AKia    C    A        0      0        2 
  17 chr17_27842763     AOna    C    A        0      0        2 
  17 chr17_27842763     ASom    C    A        0      0        2 
  17 chr17_27842763     HCab    C    A        1      2        2 
  17 chr17_27842763     HPrz    C    A        1      2        2 
  17 chr17_27842763     ZBoe    C    A        0      0        2 
  17 chr17_27842763     ZGre    C    A        0      0        2 
  17 chr17_27842763     ZHar    C    A        0      0        2 
  17 chr17_27842763   Sample    C    A        1      2        2 
  17 chr17_27864077     AAsi    A    T        0      0        2 
  17 chr17_27864077     AKia    A    T        0      0        2 
  17 chr17_27864077     AOna    A    T        0      0        2 
  17 chr17_27864077     ASom    A    T        0      0        2 
  17 chr17_27864077     HCab    A    T        0      0        2 
  17 chr17_27864077     HPrz    A    T        0      0        2 
  17 chr17_27864077     ZBoe    A    T      0.5      1        2 
  17 chr17_27864077     ZGre    A    T        0      0        2 
  17 chr17_27864077     ZHar    A    T        0      0        2 
  17 chr17_27864077   Sample    A    T        0      0        2 
  17 chr17_27868624     AAsi    C    A        1      2        2 
  17 chr17_27868624     AKia    C    A        0      0        2 
  17 chr17_27868624     AOna    C    A        0      0        2 
  17 chr17_27868624     ASom    C    A        1      2        2 
  17 chr17_27868624     HCab    C    A        0      0        2 
  17 chr17_27868624     HPrz    C    A        0      0        2 
  17 chr17_27868624     ZBoe    C    A        0      0        2 
  17 chr17_27868624     ZGre    C    A        0      0        2 
  17 chr17_27868624     ZHar    C    A        0      0        2 
  17 chr17_27868624   Sample    C    A        0      0        2 
  17 chr17_27887753     AAsi    G    C        0      0        2 
  17 chr17_27887753     AKia    G    C        0      0        2 
  17 chr17_27887753     AOna    G    C        0      0        2 
  17 chr17_27887753     ASom    G    C        0      0        2 
  17 chr17_27887753     HCab    G    C        0      0        2 
  17 chr17_27887753     HPrz    G    C        0      0        2 
  17 chr17_27887753     ZBoe    G    C        1      2        2 
  17 chr17_27887753     ZGre    G    C        0      0        2 
  17 chr17_27887753     ZHar    G    C        0      0        2 
  17 chr17_27887753   Sample    G    C        0      0        2 
  17 chr17_27893073     AAsi    T    G        0      0        2 
  17 chr17_27893073     AKia    T    G        0      0        2 
  17 chr17_27893073     AOna    T    G      0.5      1        2 
  17 chr17_27893073     ASom    T    G        0      0        2 
  17 chr17_27893073     HCab    T    G        0      0        2 
  17 chr17_27893073     HPrz    T    G        0      0        2 
  17 chr17_27893073     ZBoe    T    G        0      0        2 
  17 chr17_27893073     ZGre    T    G        0      0        2 
  17 chr17_27893073     ZHar    T    G        0      0        2 
  17 chr17_27893073   Sample    T    G        0      0        2 
  17 chr17_27954553     AAsi    C    G        0      0        2 
  17 chr17_27954553     AKia    C    G        0      0        2 
  17 chr17_27954553     AOna    C    G        0      0        2 
  17 chr17_27954553     ASom    C    G        0      0        2 
  17 chr17_27954553     HCab    C    G        1      2        2 
  17 chr17_27954553     HPrz    C    G        1      2        2 
  17 chr17_27954553     ZBoe    C    G        0      0        2 
  17 chr17_27954553     ZGre    C    G        0      0        2 
  17 chr17_27954553     ZHar    C    G        0      0        2 
  17 chr17_27954553   Sample    C    G        1      2        2 
  17 chr17_28087993     AAsi    G    C        0      0        2 
  17 chr17_28087993     AKia    G    C        1      2        2 
  17 chr17_28087993     AOna    G    C      0.5      1        2 
  17 chr17_28087993     ASom    G    C        0      0        2 
  17 chr17_28087993     HCab    G    C        0      0        2 
  17 chr17_28087993     HPrz    G    C        0      0        2 
  17 chr17_28087993     ZBoe    G    C        0      0        2 
  17 chr17_28087993     ZGre    G    C        0      0        2 
  17 chr17_28087993     ZHar    G    C        0      0        2 
  17 chr17_28087993   Sample    G    C        0      0        2 
  17 chr17_28099451     AAsi    C    A        0      0        2 
  17 chr17_28099451     AKia    C    A        0      0        2 
  17 chr17_28099451     AOna    C    A        0      0        2 
  17 chr17_28099451     ASom    C    A        0      0        2 
  17 chr17_28099451     HCab    C    A        0      0        2 
  17 chr17_28099451     HPrz    C    A        0      0        2 
  17 chr17_28099451     ZBoe    C    A        0      0        2 
  17 chr17_28099451     ZGre    C    A        0      0        2 
  17 chr17_28099451     ZHar    C    A        1      2        2 
  17 chr17_28099451   Sample    C    A        0      0        2 
  17 chr17_28155218     AAsi    G    C        0      0        2 
  17 chr17_28155218     AKia    G    C        0      0        2 
  17 chr17_28155218     AOna    G    C        0      0        2 
  17 chr17_28155218     ASom    G    C        0      0        2 
  17 chr17_28155218     HCab    G    C        0      0        2 
  17 chr17_28155218     HPrz    G    C        0      0        2 
  17 chr17_28155218     ZBoe    G    C        0      0        2 
  17 chr17_28155218     ZGre    G    C        1      2        2 
  17 chr17_28155218     ZHar    G    C        0      0        2 
  17 chr17_28155218   Sample    G    C        0      0        2 
  17 chr17_28178127     AAsi    A    C        0      0        2 
  17 chr17_28178127     AKia    A    C        0      0        2 
  17 chr17_28178127     AOna    A    C        0      0        2 
  17 chr17_28178127     ASom    A    C        0      0        2 
  17 chr17_28178127     HCab    A    C      0.5      1        2 
  17 chr17_28178127     HPrz    A    C      0.5      1        2 
  17 chr17_28178127     ZBoe    A    C        0      0        2 
  17 chr17_28178127     ZGre    A    C        0      0        2 
  17 chr17_28178127     ZHar    A    C        0      0        2 
  17 chr17_28178127   Sample    A    C        0      0        2 
  17 chr17_28178810     AAsi    T    A        0      0        2 
  17 chr17_28178810     AKia    T    A        0      0        2 
  17 chr17_28178810     AOna    T    A        0      0        2 
  17 chr17_28178810     ASom    T    A        0      0        2 
  17 chr17_28178810     HCab    T    A        0      0        2 
  17 chr17_28178810     HPrz    T    A      0.5      1        2 
  17 chr17_28178810     ZBoe    T    A        0      0        2 
  17 chr17_28178810     ZGre    T    A        0      0        2 
  17 chr17_28178810     ZHar    T    A        0      0        2 
  17 chr17_28178810   Sample    T    A        0      0        2 
  17 chr17_28201890     AAsi    T    G        0      0        2 
  17 chr17_28201890     AKia    T    G        0      0        2 
  17 chr17_28201890     AOna    T    G        0      0        2 
  17 chr17_28201890     ASom    T    G        0      0        2 
  17 chr17_28201890     HCab    T    G        0      0        2 
  17 chr17_28201890     HPrz    T    G        0      0        2 
  17 chr17_28201890     ZBoe    T    G      0.5      1        2 
  17 chr17_28201890     ZGre    T    G        0      0        2 
  17 chr17_28201890     ZHar    T    G        0      0        2 
  17 chr17_28201890   Sample    T    G        0      0        2 
  17 chr17_28210356     AAsi    T    A        0      0        2 
  17 chr17_28210356     AKia    T    A        0      0        2 
  17 chr17_28210356     AOna    T    A        0      0        2 
  17 chr17_28210356     ASom    T    A        0      0        2 
  17 chr17_28210356     HCab    T    A        1      2        2 
  17 chr17_28210356     HPrz    T    A        1      2        2 
  17 chr17_28210356     ZBoe    T    A        0      0        2 
  17 chr17_28210356     ZGre    T    A        0      0        2 
  17 chr17_28210356     ZHar    T    A        0      0        2 
  17 chr17_28210356   Sample    T    A        1      2        2 
  17 chr17_28214525     AAsi    T    G        0      0        2 
  17 chr17_28214525     AKia    T    G        0      0        2 
  17 chr17_28214525     AOna    T    G        0      0        2 
  17 chr17_28214525     ASom    T    G        0      0        2 
  17 chr17_28214525     HCab    T    G        1      2        2 
  17 chr17_28214525     HPrz    T    G        1      2        2 
  17 chr17_28214525     ZBoe    T    G        0      0        2 
  17 chr17_28214525     ZGre    T    G        0      0        2 
  17 chr17_28214525     ZHar    T    G        0      0        2 
  17 chr17_28214525   Sample    T    G        1      2        2 
  17 chr17_28220775     AAsi    C    A        0      0        2 
  17 chr17_28220775     AKia    C    A        0      0        2 
  17 chr17_28220775     AOna    C    A        0      0        2 
  17 chr17_28220775     ASom    C    A        0      0        2 
  17 chr17_28220775     HCab    C    A        1      2        2 
  17 chr17_28220775     HPrz    C    A        1      2        2 
  17 chr17_28220775     ZBoe    C    A        0      0        2 
  17 chr17_28220775     ZGre    C    A        0      0        2 
  17 chr17_28220775     ZHar    C    A        0      0        2 
  17 chr17_28220775   Sample    C    A        1      2        2 
  17 chr17_28239848     AAsi    G    T        0      0        2 
  17 chr17_28239848     AKia    G    T        0      0        2 
  17 chr17_28239848     AOna    G    T        0      0        2 
  17 chr17_28239848     ASom    G    T        0      0        2 
  17 chr17_28239848     HCab    G    T        1      2        2 
  17 chr17_28239848     HPrz    G    T        1      2        2 
  17 chr17_28239848     ZBoe    G    T        0      0        2 
  17 chr17_28239848     ZGre    G    T        0      0        2 
  17 chr17_28239848     ZHar    G    T        0      0        2 
  17 chr17_28239848   Sample    G    T        1      2        2 
  17 chr17_28258004     AAsi    T    A        0      0        2 
  17 chr17_28258004     AKia    T    A        0      0        2 
  17 chr17_28258004     AOna    T    A        0      0        2 
  17 chr17_28258004     ASom    T    A        0      0        2 
  17 chr17_28258004     HCab    T    A        0      0        2 
  17 chr17_28258004     HPrz    T    A        0      0        2 
  17 chr17_28258004     ZBoe    T    A        0      0        2 
  17 chr17_28258004     ZGre    T    A        0      0        2 
  17 chr17_28258004     ZHar    T    A        1      2        2 
  17 chr17_28258004   Sample    T    A        0      0        2 
  17 chr17_28306211     AAsi    T    A        0      0        2 
  17 chr17_28306211     AKia    T    A        0      0        2 
  17 chr17_28306211     AOna    T    A        0      0        2 
  17 chr17_28306211     ASom    T    A        0      0        2 
  17 chr17_28306211     HCab    T    A        0      0        2 
  17 chr17_28306211     HPrz    T    A        0      0        2 
  17 chr17_28306211     ZBoe    T    A        1      2        2 
  17 chr17_28306211     ZGre    T    A        1      2        2 
  17 chr17_28306211     ZHar    T    A        1      2        2 
  17 chr17_28306211   Sample    T    A        0      0        2 
  17 chr17_28355645     AAsi    G    C        0      0        2 
  17 chr17_28355645     AKia    G    C        0      0        2 
  17 chr17_28355645     AOna    G    C        0      0        2 
  17 chr17_28355645     ASom    G    C        0      0        2 
  17 chr17_28355645     HCab    G    C        0      0        2 
  17 chr17_28355645     HPrz    G    C        0      0        2 
  17 chr17_28355645     ZBoe    G    C      0.5      1        2 
  17 chr17_28355645     ZGre    G    C        0      0        2 
  17 chr17_28355645     ZHar    G    C        0      0        2 
  17 chr17_28355645   Sample    G    C        0      0        2 
  17 chr17_28449769     AAsi    C    A        0      0        2 
  17 chr17_28449769     AKia    C    A        0      0        2 
  17 chr17_28449769     AOna    C    A        0      0        2 
  17 chr17_28449769     ASom    C    A        0      0        2 
  17 chr17_28449769     HCab    C    A      0.5      1        2 
  17 chr17_28449769     HPrz    C    A        1      2        2 
  17 chr17_28449769     ZBoe    C    A        0      0        2 
  17 chr17_28449769     ZGre    C    A        0      0        2 
  17 chr17_28449769     ZHar    C    A        0      0        2 
  17 chr17_28449769   Sample    C    A        1      2        2 
  17 chr17_28470087     AAsi    C    G        0      0        2 
  17 chr17_28470087     AKia    C    G        0      0        2 
  17 chr17_28470087     AOna    C    G        0      0        2 
  17 chr17_28470087     ASom    C    G        0      0        2 
  17 chr17_28470087     HCab    C    G        1      2        2 
  17 chr17_28470087     HPrz    C    G        1      2        2 
  17 chr17_28470087     ZBoe    C    G        0      0        2 
  17 chr17_28470087     ZGre    C    G        0      0        2 
  17 chr17_28470087     ZHar    C    G        0      0        2 
  17 chr17_28470087   Sample    C    G        1      2        2 
  17 chr17_28487361     AAsi    G    T        0      0        2 
  17 chr17_28487361     AKia    G    T        0      0        2 
  17 chr17_28487361     AOna    G    T        0      0        2 
  17 chr17_28487361     ASom    G    T      0.5      1        2 
  17 chr17_28487361     HCab    G    T        0      0        2 
  17 chr17_28487361     HPrz    G    T        0      0        2 
  17 chr17_28487361     ZBoe    G    T        0      0        2 
  17 chr17_28487361     ZGre    G    T        0      0        2 
  17 chr17_28487361     ZHar    G    T        0      0        2 
  17 chr17_28487361   Sample    G    T        0      0        2 
  17 chr17_28510147     AAsi    T    A        0      0        2 
  17 chr17_28510147     AKia    T    A        0      0        2 
  17 chr17_28510147     AOna    T    A        0      0        2 
  17 chr17_28510147     ASom    T    A        0      0        2 
  17 chr17_28510147     HCab    T    A        0      0        2 
  17 chr17_28510147     HPrz    T    A        0      0        2 
  17 chr17_28510147     ZBoe    T    A        0      0        2 
  17 chr17_28510147     ZGre    T    A        1      2        2 
  17 chr17_28510147     ZHar    T    A        0      0        2 
  17 chr17_28510147   Sample    T    A        0      0        2 
  17 chr17_28516491     AAsi    T    A        0      0        2 
  17 chr17_28516491     AKia    T    A        0      0        2 
  17 chr17_28516491     AOna    T    A        0      0        2 
  17 chr17_28516491     ASom    T    A      0.5      1        2 
  17 chr17_28516491     HCab    T    A        0      0        2 
  17 chr17_28516491     HPrz    T    A        0      0        2 
  17 chr17_28516491     ZBoe    T    A        0      0        2 
  17 chr17_28516491     ZGre    T    A        0      0        2 
  17 chr17_28516491     ZHar    T    A        0      0        2 
  17 chr17_28516491   Sample    T    A        0      0        2 
  17 chr17_28527256     AAsi    G    T        0      0        2 
  17 chr17_28527256     AKia    G    T        0      0        2 
  17 chr17_28527256     AOna    G    T        0      0        2 
  17 chr17_28527256     ASom    G    T        0      0        2 
  17 chr17_28527256     HCab    G    T        0      0        2 
  17 chr17_28527256     HPrz    G    T        0      0        2 
  17 chr17_28527256     ZBoe    G    T        0      0        2 
  17 chr17_28527256     ZGre    G    T        0      0        2 
  17 chr17_28527256     ZHar    G    T        1      2        2 
  17 chr17_28527256   Sample    G    T        0      0        2 
  17 chr17_28558117     AAsi    C    A        0      0        2 
  17 chr17_28558117     AKia    C    A        0      0        2 
  17 chr17_28558117     AOna    C    A        0      0        2 
  17 chr17_28558117     ASom    C    A        0      0        2 
  17 chr17_28558117     HCab    C    A        1      2        2 
  17 chr17_28558117     HPrz    C    A        1      2        2 
  17 chr17_28558117     ZBoe    C    A        0      0        2 
  17 chr17_28558117     ZGre    C    A        0      0        2 
  17 chr17_28558117     ZHar    C    A        0      0        2 
  17 chr17_28558117   Sample    C    A        1      2        2 
  17 chr17_28565342     AAsi    C    G        0      0        2 
  17 chr17_28565342     AKia    C    G        0      0        2 
  17 chr17_28565342     AOna    C    G        0      0        2 
  17 chr17_28565342     ASom    C    G        0      0        2 
  17 chr17_28565342     HCab    C    G        1      2        2 
  17 chr17_28565342     HPrz    C    G        1      2        2 
  17 chr17_28565342     ZBoe    C    G        0      0        2 
  17 chr17_28565342     ZGre    C    G        0      0        2 
  17 chr17_28565342     ZHar    C    G        0      0        2 
  17 chr17_28565342   Sample    C    G        1      2        2 
  17 chr17_28567723     AAsi    T    G        0      0        2 
  17 chr17_28567723     AKia    T    G        0      0        2 
  17 chr17_28567723     AOna    T    G      0.5      1        2 
  17 chr17_28567723     ASom    T    G        0      0        2 
  17 chr17_28567723     HCab    T    G        0      0        2 
  17 chr17_28567723     HPrz    T    G        0      0        2 
  17 chr17_28567723     ZBoe    T    G        0      0        2 
  17 chr17_28567723     ZGre    T    G        0      0        2 
  17 chr17_28567723     ZHar    T    G        0      0        2 
  17 chr17_28567723   Sample    T    G        0      0        2 
  17 chr17_28576735     AAsi    G    C        0      0        2 
  17 chr17_28576735     AKia    G    C        0      0        2 
  17 chr17_28576735     AOna    G    C        0      0        2 
  17 chr17_28576735     ASom    G    C        0      0        2 
  17 chr17_28576735     HCab    G    C        0      0        2 
  17 chr17_28576735     HPrz    G    C        0      0        2 
  17 chr17_28576735     ZBoe    G    C      0.5      1        2 
  17 chr17_28576735     ZGre    G    C        0      0        2 
  17 chr17_28576735     ZHar    G    C        0      0        2 
  17 chr17_28576735   Sample    G    C        0      0        2 
  17 chr17_28578722     AAsi    G    T        0      0        2 
  17 chr17_28578722     AKia    G    T        0      0        2 
  17 chr17_28578722     AOna    G    T        0      0        2 
  17 chr17_28578722     ASom    G    T        0      0        2 
  17 chr17_28578722     HCab    G    T        0      0        2 
  17 chr17_28578722     HPrz    G    T        0      0        2 
  17 chr17_28578722     ZBoe    G    T      0.5      1        2 
  17 chr17_28578722     ZGre    G    T        0      0        2 
  17 chr17_28578722     ZHar    G    T        0      0        2 
  17 chr17_28578722   Sample    G    T        0      0        2 
  17 chr17_28608968     AAsi    C    G        0      0        2 
  17 chr17_28608968     AKia    C    G        0      0        2 
  17 chr17_28608968     AOna    C    G        0      0        2 
  17 chr17_28608968     ASom    C    G        0      0        2 
  17 chr17_28608968     HCab    C    G        1      2        2 
  17 chr17_28608968     HPrz    C    G        1      2        2 
  17 chr17_28608968     ZBoe    C    G        0      0        2 
  17 chr17_28608968     ZGre    C    G        0      0        2 
  17 chr17_28608968     ZHar    C    G        0      0        2 
  17 chr17_28608968   Sample    C    G        1      2        2 
  17 chr17_28616243     AAsi    C    A        0      0        2 
  17 chr17_28616243     AKia    C    A        0      0        2 
  17 chr17_28616243     AOna    C    A        0      0        2 
  17 chr17_28616243     ASom    C    A        0      0        2 
  17 chr17_28616243     HCab    C    A        1      2        2 
  17 chr17_28616243     HPrz    C    A        1      2        2 
  17 chr17_28616243     ZBoe    C    A        0      0        2 
  17 chr17_28616243     ZGre    C    A        0      0        2 
  17 chr17_28616243     ZHar    C    A        0      0        2 
  17 chr17_28616243   Sample    C    A        1      2        2 
  17 chr17_28628867     AAsi    C    A        0      0        2 
  17 chr17_28628867     AKia    C    A        0      0        2 
  17 chr17_28628867     AOna    C    A        0      0        2 
  17 chr17_28628867     ASom    C    A        0      0        2 
  17 chr17_28628867     HCab    C    A        0      0        2 
  17 chr17_28628867     HPrz    C    A        0      0        2 
  17 chr17_28628867     ZBoe    C    A        0      0        2 
  17 chr17_28628867     ZGre    C    A        0      0        2 
  17 chr17_28628867     ZHar    C    A        1      2        2 
  17 chr17_28628867   Sample    C    A        0      0        2 
  17 chr17_28640982     AAsi    G    C        1      2        2 
  17 chr17_28640982     AKia    G    C      0.5      1        2 
  17 chr17_28640982     AOna    G    C      0.5      1        2 
  17 chr17_28640982     ASom    G    C        1      2        2 
  17 chr17_28640982     HCab    G    C        0      0        2 
  17 chr17_28640982     HPrz    G    C        0      0        2 
  17 chr17_28640982     ZBoe    G    C        0      0        2 
  17 chr17_28640982     ZGre    G    C        0      0        2 
  17 chr17_28640982     ZHar    G    C        0      0        2 
  17 chr17_28640982   Sample    G    C        0      0        2 
  17 chr17_28700418     AAsi    C    A        0      0        2 
  17 chr17_28700418     AKia    C    A        0      0        2 
  17 chr17_28700418     AOna    C    A        0      0        2 
  17 chr17_28700418     ASom    C    A        0      0        2 
  17 chr17_28700418     HCab    C    A      0.5      1        2 
  17 chr17_28700418     HPrz    C    A        0      0        2 
  17 chr17_28700418     ZBoe    C    A        0      0        2 
  17 chr17_28700418     ZGre    C    A        0      0        2 
  17 chr17_28700418     ZHar    C    A        0      0        2 
  17 chr17_28700418   Sample    C    A        1      2        2 
  17 chr17_28700658     AAsi    C    G        0      0        2 
  17 chr17_28700658     AKia    C    G        0      0        2 
  17 chr17_28700658     AOna    C    G        0      0        2 
  17 chr17_28700658     ASom    C    G        0      0        2 
  17 chr17_28700658     HCab    C    G        1      2        2 
  17 chr17_28700658     HPrz    C    G        1      2        2 
  17 chr17_28700658     ZBoe    C    G        0      0        2 
  17 chr17_28700658     ZGre    C    G        0      0        2 
  17 chr17_28700658     ZHar    C    G        0      0        2 
  17 chr17_28700658   Sample    C    G        1      2        2 
  17 chr17_28719410     AAsi    C    A        0      0        2 
  17 chr17_28719410     AKia    C    A        0      0        2 
  17 chr17_28719410     AOna    C    A        0      0        2 
  17 chr17_28719410     ASom    C    A        0      0        2 
  17 chr17_28719410     HCab    C    A        0      0        2 
  17 chr17_28719410     HPrz    C    A      0.5      1        2 
  17 chr17_28719410     ZBoe    C    A        0      0        2 
  17 chr17_28719410     ZGre    C    A        0      0        2 
  17 chr17_28719410     ZHar    C    A        0      0        2 
  17 chr17_28719410   Sample    C    A        0      0        2 
  17 chr17_28768472     AAsi    T    A        0      0        2 
  17 chr17_28768472     AKia    T    A        1      2        2 
  17 chr17_28768472     AOna    T    A      0.5      1        2 
  17 chr17_28768472     ASom    T    A        0      0        2 
  17 chr17_28768472     HCab    T    A        0      0        2 
  17 chr17_28768472     HPrz    T    A        0      0        2 
  17 chr17_28768472     ZBoe    T    A        0      0        2 
  17 chr17_28768472     ZGre    T    A        0      0        2 
  17 chr17_28768472     ZHar    T    A        0      0        2 
  17 chr17_28768472   Sample    T    A        0      0        2 
  17 chr17_28844751     AAsi    C    A        0      0        2 
  17 chr17_28844751     AKia    C    A        0      0        2 
  17 chr17_28844751     AOna    C    A        0      0        2 
  17 chr17_28844751     ASom    C    A        0      0        2 
  17 chr17_28844751     HCab    C    A      0.5      1        2 
  17 chr17_28844751     HPrz    C    A        0      0        2 
  17 chr17_28844751     ZBoe    C    A        0      0        2 
  17 chr17_28844751     ZGre    C    A        0      0        2 
  17 chr17_28844751     ZHar    C    A        0      0        2 
  17 chr17_28844751   Sample    C    A        0      0        2 
  17 chr17_28846198     AAsi    T    G        0      0        2 
  17 chr17_28846198     AKia    T    G        0      0        2 
  17 chr17_28846198     AOna    T    G        0      0        2 
  17 chr17_28846198     ASom    T    G        0      0        2 
  17 chr17_28846198     HCab    T    G        0      0        2 
  17 chr17_28846198     HPrz    T    G        0      0        2 
  17 chr17_28846198     ZBoe    T    G      0.5      1        2 
  17 chr17_28846198     ZGre    T    G        0      0        2 
  17 chr17_28846198     ZHar    T    G        0      0        2 
  17 chr17_28846198   Sample    T    G        0      0        2 
  17 chr17_28889878     AAsi    T    G        0      0        2 
  17 chr17_28889878     AKia    T    G        0      0        2 
  17 chr17_28889878     AOna    T    G        0      0        2 
  17 chr17_28889878     ASom    T    G        0      0        2 
  17 chr17_28889878     HCab    T    G        0      0        2 
  17 chr17_28889878     HPrz    T    G        0      0        2 
  17 chr17_28889878     ZBoe    T    G        0      0        2 
  17 chr17_28889878     ZGre    T    G        0      0        2 
  17 chr17_28889878     ZHar    T    G        1      2        2 
  17 chr17_28889878   Sample    T    G        0      0        2 
  17 chr17_28956228     AAsi    T    G        0      0        2 
  17 chr17_28956228     AKia    T    G        0      0        2 
  17 chr17_28956228     AOna    T    G        0      0        2 
  17 chr17_28956228     ASom    T    G        0      0        2 
  17 chr17_28956228     HCab    T    G        1      2        2 
  17 chr17_28956228     HPrz    T    G        1      2        2 
  17 chr17_28956228     ZBoe    T    G        0      0        2 
  17 chr17_28956228     ZGre    T    G        0      0        2 
  17 chr17_28956228     ZHar    T    G        0      0        2 
  17 chr17_28956228   Sample    T    G        1      2        2 
  17 chr17_28963741     AAsi    A    C        0      0        2 
  17 chr17_28963741     AKia    A    C        0      0        2 
  17 chr17_28963741     AOna    A    C      0.5      1        2 
  17 chr17_28963741     ASom    A    C        0      0        2 
  17 chr17_28963741     HCab    A    C        0      0        2 
  17 chr17_28963741     HPrz    A    C        0      0        2 
  17 chr17_28963741     ZBoe    A    C        0      0        2 
  17 chr17_28963741     ZGre    A    C        0      0        2 
  17 chr17_28963741     ZHar    A    C        0      0        2 
  17 chr17_28963741   Sample    A    C        0      0        2 
  17 chr17_28984679     AAsi    G    C        0      0        2 
  17 chr17_28984679     AKia    G    C        0      0        2 
  17 chr17_28984679     AOna    G    C        0      0        2 
  17 chr17_28984679     ASom    G    C        0      0        2 
  17 chr17_28984679     HCab    G    C        1      2        2 
  17 chr17_28984679     HPrz    G    C        1      2        2 
  17 chr17_28984679     ZBoe    G    C        0      0        2 
  17 chr17_28984679     ZGre    G    C        0      0        2 
  17 chr17_28984679     ZHar    G    C        0      0        2 
  17 chr17_28984679   Sample    G    C        1      2        2 
  17 chr17_29062103     AAsi    C    G        0      0        2 
  17 chr17_29062103     AKia    C    G        0      0        2 
  17 chr17_29062103     AOna    C    G        0      0        2 
  17 chr17_29062103     ASom    C    G        0      0        2 
  17 chr17_29062103     HCab    C    G        1      2        2 
  17 chr17_29062103     HPrz    C    G        1      2        2 
  17 chr17_29062103     ZBoe    C    G        0      0        2 
  17 chr17_29062103     ZGre    C    G        0      0        2 
  17 chr17_29062103     ZHar    C    G        0      0        2 
  17 chr17_29062103   Sample    C    G        1      2        2 
  17 chr17_29063812     AAsi    C    G        0      0        2 
  17 chr17_29063812     AKia    C    G        0      0        2 
  17 chr17_29063812     AOna    C    G        0      0        2 
  17 chr17_29063812     ASom    C    G        0      0        2 
  17 chr17_29063812     HCab    C    G        0      0        2 
  17 chr17_29063812     HPrz    C    G        1      2        2 
  17 chr17_29063812     ZBoe    C    G        0      0        2 
  17 chr17_29063812     ZGre    C    G        0      0        2 
  17 chr17_29063812     ZHar    C    G        0      0        2 
  17 chr17_29063812   Sample    C    G        0      0        2 
  17 chr17_29068226     AAsi    C    A        0      0        2 
  17 chr17_29068226     AKia    C    A        0      0        2 
  17 chr17_29068226     AOna    C    A        0      0        2 
  17 chr17_29068226     ASom    C    A        0      0        2 
  17 chr17_29068226     HCab    C    A        0      0        2 
  17 chr17_29068226     HPrz    C    A        0      0        2 
  17 chr17_29068226     ZBoe    C    A        0      0        2 
  17 chr17_29068226     ZGre    C    A        0      0        2 
  17 chr17_29068226     ZHar    C    A        1      2        2 
  17 chr17_29068226   Sample    C    A        0      0        2 
  17 chr17_29110827     AAsi    G    T        0      0        2 
  17 chr17_29110827     AKia    G    T        0      0        2 
  17 chr17_29110827     AOna    G    T      0.5      1        2 
  17 chr17_29110827     ASom    G    T        0      0        2 
  17 chr17_29110827     HCab    G    T        0      0        2 
  17 chr17_29110827     HPrz    G    T        0      0        2 
  17 chr17_29110827     ZBoe    G    T        0      0        2 
  17 chr17_29110827     ZGre    G    T        0      0        2 
  17 chr17_29110827     ZHar    G    T        0      0        2 
  17 chr17_29110827   Sample    G    T        0      0        2 
  17 chr17_29119760     AAsi    G    C        0      0        2 
  17 chr17_29119760     AKia    G    C        0      0        2 
  17 chr17_29119760     AOna    G    C        0      0        2 
  17 chr17_29119760     ASom    G    C        0      0        2 
  17 chr17_29119760     HCab    G    C        1      2        2 
  17 chr17_29119760     HPrz    G    C        1      2        2 
  17 chr17_29119760     ZBoe    G    C        0      0        2 
  17 chr17_29119760     ZGre    G    C        0      0        2 
  17 chr17_29119760     ZHar    G    C        0      0        2 
  17 chr17_29119760   Sample    G    C        1      2        2 
  17 chr17_29125167     AAsi    C    G        0      0        2 
  17 chr17_29125167     AKia    C    G        0      0        2 
  17 chr17_29125167     AOna    C    G        0      0        2 
  17 chr17_29125167     ASom    C    G        0      0        2 
  17 chr17_29125167     HCab    C    G        0      0        2 
  17 chr17_29125167     HPrz    C    G        0      0        2 
  17 chr17_29125167     ZBoe    C    G      0.5      1        2 
  17 chr17_29125167     ZGre    C    G        0      0        2 
  17 chr17_29125167     ZHar    C    G        0      0        2 
  17 chr17_29125167   Sample    C    G        0      0        2 
  17 chr17_29163892     AAsi    C    G        0      0        2 
  17 chr17_29163892     AKia    C    G        0      0        2 
  17 chr17_29163892     AOna    C    G        0      0        2 
  17 chr17_29163892     ASom    C    G        0      0        2 
  17 chr17_29163892     HCab    C    G        1      2        2 
  17 chr17_29163892     HPrz    C    G        1      2        2 
  17 chr17_29163892     ZBoe    C    G        0      0        2 
  17 chr17_29163892     ZGre    C    G        0      0        2 
  17 chr17_29163892     ZHar    C    G        0      0        2 
  17 chr17_29163892   Sample    C    G        1      2        2 
  17 chr17_29164797     AAsi    T    G        0      0        2 
  17 chr17_29164797     AKia    T    G        0      0        2 
  17 chr17_29164797     AOna    T    G      0.5      1        2 
  17 chr17_29164797     ASom    T    G        0      0        2 
  17 chr17_29164797     HCab    T    G        0      0        2 
  17 chr17_29164797     HPrz    T    G        0      0        2 
  17 chr17_29164797     ZBoe    T    G        0      0        2 
  17 chr17_29164797     ZGre    T    G        0      0        2 
  17 chr17_29164797     ZHar    T    G        0      0        2 
  17 chr17_29164797   Sample    T    G        0      0        2 
  17 chr17_29180883     AAsi    G    C      0.5      1        2 
  17 chr17_29180883     AKia    G    C        0      0        2 
  17 chr17_29180883     AOna    G    C        0      0        2 
  17 chr17_29180883     ASom    G    C      0.5      1        2 
  17 chr17_29180883     HCab    G    C        0      0        2 
  17 chr17_29180883     HPrz    G    C        0      0        2 
  17 chr17_29180883     ZBoe    G    C        0      0        2 
  17 chr17_29180883     ZGre    G    C        0      0        2 
  17 chr17_29180883     ZHar    G    C        0      0        2 
  17 chr17_29180883   Sample    G    C        0      0        2 
  17 chr17_29186003     AAsi    C    A        0      0        2 
  17 chr17_29186003     AKia    C    A        0      0        2 
  17 chr17_29186003     AOna    C    A        0      0        2 
  17 chr17_29186003     ASom    C    A        0      0        2 
  17 chr17_29186003     HCab    C    A        0      0        2 
  17 chr17_29186003     HPrz    C    A        0      0        2 
  17 chr17_29186003     ZBoe    C    A        0      0        2 
  17 chr17_29186003     ZGre    C    A        0      0        2 
  17 chr17_29186003     ZHar    C    A        1      2        2 
  17 chr17_29186003   Sample    C    A        0      0        2 
  17 chr17_29194719     AAsi    G    C        0      0        2 
  17 chr17_29194719     AKia    G    C        0      0        2 
  17 chr17_29194719     AOna    G    C        0      0        2 
  17 chr17_29194719     ASom    G    C        0      0        2 
  17 chr17_29194719     HCab    G    C      0.5      1        2 
  17 chr17_29194719     HPrz    G    C        0      0        2 
  17 chr17_29194719     ZBoe    G    C        0      0        2 
  17 chr17_29194719     ZGre    G    C        0      0        2 
  17 chr17_29194719     ZHar    G    C        0      0        2 
  17 chr17_29194719   Sample    G    C        0      0        2 
  17 chr17_29211661     AAsi    A    T        0      0        2 
  17 chr17_29211661     AKia    A    T        0      0        2 
  17 chr17_29211661     AOna    A    T        0      0        2 
  17 chr17_29211661     ASom    A    T        0      0        2 
  17 chr17_29211661     HCab    A    T        1      2        2 
  17 chr17_29211661     HPrz    A    T        1      2        2 
  17 chr17_29211661     ZBoe    A    T        0      0        2 
  17 chr17_29211661     ZGre    A    T        0      0        2 
  17 chr17_29211661     ZHar    A    T        0      0        2 
  17 chr17_29211661   Sample    A    T        1      2        2 
  17 chr17_29217183     AAsi    C    G        0      0        2 
  17 chr17_29217183     AKia    C    G        0      0        2 
  17 chr17_29217183     AOna    C    G        0      0        2 
  17 chr17_29217183     ASom    C    G        0      0        2 
  17 chr17_29217183     HCab    C    G        1      2        2 
  17 chr17_29217183     HPrz    C    G        1      2        2 
  17 chr17_29217183     ZBoe    C    G        0      0        2 
  17 chr17_29217183     ZGre    C    G        0      0        2 
  17 chr17_29217183     ZHar    C    G        0      0        2 
  17 chr17_29217183   Sample    C    G        1      2        2 
  17 chr17_29219035     AAsi    A    T        0      0        2 
  17 chr17_29219035     AKia    A    T        0      0        2 
  17 chr17_29219035     AOna    A    T        0      0        2 
  17 chr17_29219035     ASom    A    T        0      0        2 
  17 chr17_29219035     HCab    A    T        1      2        2 
  17 chr17_29219035     HPrz    A    T        1      2        2 
  17 chr17_29219035     ZBoe    A    T        0      0        2 
  17 chr17_29219035     ZGre    A    T        0      0        2 
  17 chr17_29219035     ZHar    A    T        0      0        2 
  17 chr17_29219035   Sample    A    T        1      2        2 
  17 chr17_29219167     AAsi    A    C        0      0        2 
  17 chr17_29219167     AKia    A    C        0      0        2 
  17 chr17_29219167     AOna    A    C        0      0        2 
  17 chr17_29219167     ASom    A    C        0      0        2 
  17 chr17_29219167     HCab    A    C        0      0        2 
  17 chr17_29219167     HPrz    A    C        0      0        2 
  17 chr17_29219167     ZBoe    A    C        0      0        2 
  17 chr17_29219167     ZGre    A    C        0      0        2 
  17 chr17_29219167     ZHar    A    C        1      2        2 
  17 chr17_29219167   Sample    A    C        0      0        2 
  17 chr17_29249985     AAsi    C    A        0      0        2 
  17 chr17_29249985     AKia    C    A        0      0        2 
  17 chr17_29249985     AOna    C    A        0      0        2 
  17 chr17_29249985     ASom    C    A        0      0        2 
  17 chr17_29249985     HCab    C    A        1      2        2 
  17 chr17_29249985     HPrz    C    A        1      2        2 
  17 chr17_29249985     ZBoe    C    A        0      0        2 
  17 chr17_29249985     ZGre    C    A        0      0        2 
  17 chr17_29249985     ZHar    C    A        0      0        2 
  17 chr17_29249985   Sample    C    A        1      2        2 
  17 chr17_29258765     AAsi    A    T        0      0        2 
  17 chr17_29258765     AKia    A    T        0      0        2 
  17 chr17_29258765     AOna    A    T        0      0        2 
  17 chr17_29258765     ASom    A    T        0      0        2 
  17 chr17_29258765     HCab    A    T        1      2        2 
  17 chr17_29258765     HPrz    A    T        1      2        2 
  17 chr17_29258765     ZBoe    A    T        0      0        2 
  17 chr17_29258765     ZGre    A    T        0      0        2 
  17 chr17_29258765     ZHar    A    T        0      0        2 
  17 chr17_29258765   Sample    A    T        1      2        2 
  17 chr17_29305463     AAsi    G    T        0      0        2 
  17 chr17_29305463     AKia    G    T        0      0        2 
  17 chr17_29305463     AOna    G    T        0      0        2 
  17 chr17_29305463     ASom    G    T        0      0        2 
  17 chr17_29305463     HCab    G    T        0      0        2 
  17 chr17_29305463     HPrz    G    T        0      0        2 
  17 chr17_29305463     ZBoe    G    T        0      0        2 
  17 chr17_29305463     ZGre    G    T        1      2        2 
  17 chr17_29305463     ZHar    G    T        0      0        2 
  17 chr17_29305463   Sample    G    T        0      0        2 
  17 chr17_29310995     AAsi    A    C        0      0        2 
  17 chr17_29310995     AKia    A    C        0      0        2 
  17 chr17_29310995     AOna    A    C        0      0        2 
  17 chr17_29310995     ASom    A    C        0      0        2 
  17 chr17_29310995     HCab    A    C      0.5      1        2 
  17 chr17_29310995     HPrz    A    C        0      0        2 
  17 chr17_29310995     ZBoe    A    C        0      0        2 
  17 chr17_29310995     ZGre    A    C        0      0        2 
  17 chr17_29310995     ZHar    A    C        0      0        2 
  17 chr17_29310995   Sample    A    C        0      0        2 
  17 chr17_29334611     AAsi    C    A        0      0        2 
  17 chr17_29334611     AKia    C    A        0      0        2 
  17 chr17_29334611     AOna    C    A        0      0        2 
  17 chr17_29334611     ASom    C    A        0      0        2 
  17 chr17_29334611     HCab    C    A        1      2        2 
  17 chr17_29334611     HPrz    C    A        1      2        2 
  17 chr17_29334611     ZBoe    C    A        0      0        2 
  17 chr17_29334611     ZGre    C    A        0      0        2 
  17 chr17_29334611     ZHar    C    A        0      0        2 
  17 chr17_29334611   Sample    C    A        1      2        2 
  17 chr17_29340698     AAsi    C    A        0      0        2 
  17 chr17_29340698     AKia    C    A        0      0        2 
  17 chr17_29340698     AOna    C    A        0      0        2 
  17 chr17_29340698     ASom    C    A        0      0        2 
  17 chr17_29340698     HCab    C    A        1      2        2 
  17 chr17_29340698     HPrz    C    A        1      2        2 
  17 chr17_29340698     ZBoe    C    A        0      0        2 
  17 chr17_29340698     ZGre    C    A        0      0        2 
  17 chr17_29340698     ZHar    C    A        0      0        2 
  17 chr17_29340698   Sample    C    A        1      2        2 
  17 chr17_29352423     AAsi    T    G        0      0        2 
  17 chr17_29352423     AKia    T    G        0      0        2 
  17 chr17_29352423     AOna    T    G        0      0        2 
  17 chr17_29352423     ASom    T    G        0      0        2 
  17 chr17_29352423     HCab    T    G        0      0        2 
  17 chr17_29352423     HPrz    T    G      0.5      1        2 
  17 chr17_29352423     ZBoe    T    G        0      0        2 
  17 chr17_29352423     ZGre    T    G        0      0        2 
  17 chr17_29352423     ZHar    T    G        0      0        2 
  17 chr17_29352423   Sample    T    G        0      0        2 
  17 chr17_29357856     AAsi    C    A        1      2        2 
  17 chr17_29357856     AKia    C    A        0      0        2 
  17 chr17_29357856     AOna    C    A        0      0        2 
  17 chr17_29357856     ASom    C    A        1      2        2 
  17 chr17_29357856     HCab    C    A        0      0        2 
  17 chr17_29357856     HPrz    C    A        0      0        2 
  17 chr17_29357856     ZBoe    C    A        0      0        2 
  17 chr17_29357856     ZGre    C    A        0      0        2 
  17 chr17_29357856     ZHar    C    A        0      0        2 
  17 chr17_29357856   Sample    C    A        0      0        2 
  17 chr17_29361816     AAsi    A    T        0      0        2 
  17 chr17_29361816     AKia    A    T        0      0        2 
  17 chr17_29361816     AOna    A    T        0      0        2 
  17 chr17_29361816     ASom    A    T        0      0        2 
  17 chr17_29361816     HCab    A    T        0      0        2 
  17 chr17_29361816     HPrz    A    T        0      0        2 
  17 chr17_29361816     ZBoe    A    T      0.5      1        2 
  17 chr17_29361816     ZGre    A    T        0      0        2 
  17 chr17_29361816     ZHar    A    T        0      0        2 
  17 chr17_29361816   Sample    A    T        0      0        2 
  17 chr17_29368861     AAsi    T    G        0      0        2 
  17 chr17_29368861     AKia    T    G        0      0        2 
  17 chr17_29368861     AOna    T    G        0      0        2 
  17 chr17_29368861     ASom    T    G        0      0        2 
  17 chr17_29368861     HCab    T    G        0      0        2 
  17 chr17_29368861     HPrz    T    G        0      0        2 
  17 chr17_29368861     ZBoe    T    G        0      0        2 
  17 chr17_29368861     ZGre    T    G        1      2        2 
  17 chr17_29368861     ZHar    T    G        0      0        2 
  17 chr17_29368861   Sample    T    G        0      0        2 
  17 chr17_29376840     AAsi    A    C        0      0        2 
  17 chr17_29376840     AKia    A    C        0      0        2 
  17 chr17_29376840     AOna    A    C        0      0        2 
  17 chr17_29376840     ASom    A    C        0      0        2 
  17 chr17_29376840     HCab    A    C      0.5      1        2 
  17 chr17_29376840     HPrz    A    C        0      0        2 
  17 chr17_29376840     ZBoe    A    C        0      0        2 
  17 chr17_29376840     ZGre    A    C        0      0        2 
  17 chr17_29376840     ZHar    A    C        0      0        2 
  17 chr17_29376840   Sample    A    C        0      0        2 
  17 chr17_29380951     AAsi    T    G        0      0        2 
  17 chr17_29380951     AKia    T    G        0      0        2 
  17 chr17_29380951     AOna    T    G        0      0        2 
  17 chr17_29380951     ASom    T    G        0      0        2 
  17 chr17_29380951     HCab    T    G        0      0        2 
  17 chr17_29380951     HPrz    T    G      0.5      1        2 
  17 chr17_29380951     ZBoe    T    G        0      0        2 
  17 chr17_29380951     ZGre    T    G        0      0        2 
  17 chr17_29380951     ZHar    T    G        0      0        2 
  17 chr17_29380951   Sample    T    G        0      0        2 
  17 chr17_29382091     AAsi    T    G        0      0        2 
  17 chr17_29382091     AKia    T    G        1      2        2 
  17 chr17_29382091     AOna    T    G        1      2        2 
  17 chr17_29382091     ASom    T    G        0      0        2 
  17 chr17_29382091     HCab    T    G        0      0        2 
  17 chr17_29382091     HPrz    T    G        0      0        2 
  17 chr17_29382091     ZBoe    T    G        0      0        2 
  17 chr17_29382091     ZGre    T    G        0      0        2 
  17 chr17_29382091     ZHar    T    G        0      0        2 
  17 chr17_29382091   Sample    T    G        0      0        2 
  17 chr17_29385252     AAsi    A    C        0      0        2 
  17 chr17_29385252     AKia    A    C        0      0        2 
  17 chr17_29385252     AOna    A    C        0      0        2 
  17 chr17_29385252     ASom    A    C        0      0        2 
  17 chr17_29385252     HCab    A    C        0      0        2 
  17 chr17_29385252     HPrz    A    C        0      0        2 
  17 chr17_29385252     ZBoe    A    C        0      0        2 
  17 chr17_29385252     ZGre    A    C        0      0        2 
  17 chr17_29385252     ZHar    A    C      0.5      1        2 
  17 chr17_29385252   Sample    A    C        0      0        2 
  17 chr17_29385863     AAsi    A    C        0      0        2 
  17 chr17_29385863     AKia    A    C        0      0        2 
  17 chr17_29385863     AOna    A    C        0      0        2 
  17 chr17_29385863     ASom    A    C      0.5      1        2 
  17 chr17_29385863     HCab    A    C        0      0        2 
  17 chr17_29385863     HPrz    A    C        0      0        2 
  17 chr17_29385863     ZBoe    A    C        0      0        2 
  17 chr17_29385863     ZGre    A    C        0      0        2 
  17 chr17_29385863     ZHar    A    C        0      0        2 
  17 chr17_29385863   Sample    A    C        0      0        2 
  17 chr17_29402527     AAsi    C    A      0.5      1        2 
  17 chr17_29402527     AKia    C    A        0      0        2 
  17 chr17_29402527     AOna    C    A        0      0        2 
  17 chr17_29402527     ASom    C    A        1      2        2 
  17 chr17_29402527     HCab    C    A        0      0        2 
  17 chr17_29402527     HPrz    C    A        0      0        2 
  17 chr17_29402527     ZBoe    C    A        0      0        2 
  17 chr17_29402527     ZGre    C    A        0      0        2 
  17 chr17_29402527     ZHar    C    A        0      0        2 
  17 chr17_29402527   Sample    C    A        0      0        2 
  17 chr17_29431217     AAsi    G    T        1      2        2 
  17 chr17_29431217     AKia    G    T        0      0        2 
  17 chr17_29431217     AOna    G    T        0      0        2 
  17 chr17_29431217     ASom    G    T        1      2        2 
  17 chr17_29431217     HCab    G    T        0      0        2 
  17 chr17_29431217     HPrz    G    T        0      0        2 
  17 chr17_29431217     ZBoe    G    T        0      0        2 
  17 chr17_29431217     ZGre    G    T        0      0        2 
  17 chr17_29431217     ZHar    G    T        0      0        2 
  17 chr17_29431217   Sample    G    T        0      0        2 
  17 chr17_29442721     AAsi    G    T        0      0        2 
  17 chr17_29442721     AKia    G    T        1      2        2 
  17 chr17_29442721     AOna    G    T        1      2        2 
  17 chr17_29442721     ASom    G    T        0      0        2 
  17 chr17_29442721     HCab    G    T        0      0        2 
  17 chr17_29442721     HPrz    G    T        0      0        2 
  17 chr17_29442721     ZBoe    G    T        0      0        2 
  17 chr17_29442721     ZGre    G    T        0      0        2 
  17 chr17_29442721     ZHar    G    T        0      0        2 
  17 chr17_29442721   Sample    G    T        0      0        2 
  17 chr17_29474662     AAsi    C    A        0      0        2 
  17 chr17_29474662     AKia    C    A        0      0        2 
  17 chr17_29474662     AOna    C    A        0      0        2 
  17 chr17_29474662     ASom    C    A        0      0        2 
  17 chr17_29474662     HCab    C    A        1      2        2 
  17 chr17_29474662     HPrz    C    A        0      0        2 
  17 chr17_29474662     ZBoe    C    A        0      0        2 
  17 chr17_29474662     ZGre    C    A        0      0        2 
  17 chr17_29474662     ZHar    C    A        0      0        2 
  17 chr17_29474662   Sample    C    A        1      2        2 
  17 chr17_29477671     AAsi    A    T        1      2        2 
  17 chr17_29477671     AKia    A    T        0      0        2 
  17 chr17_29477671     AOna    A    T        0      0        2 
  17 chr17_29477671     ASom    A    T        1      2        2 
  17 chr17_29477671     HCab    A    T        0      0        2 
  17 chr17_29477671     HPrz    A    T        0      0        2 
  17 chr17_29477671     ZBoe    A    T        1      2        2 
  17 chr17_29477671     ZGre    A    T        1      2        2 
  17 chr17_29477671     ZHar    A    T        1      2        2 
  17 chr17_29477671   Sample    A    T        0      0        2 
  17 chr17_29484696     AAsi    G    T        1      2        2 
  17 chr17_29484696     AKia    G    T        0      0        2 
  17 chr17_29484696     AOna    G    T        0      0        2 
  17 chr17_29484696     ASom    G    T        1      2        2 
  17 chr17_29484696     HCab    G    T        0      0        2 
  17 chr17_29484696     HPrz    G    T        0      0        2 
  17 chr17_29484696     ZBoe    G    T        1      2        2 
  17 chr17_29484696     ZGre    G    T        1      2        2 
  17 chr17_29484696     ZHar    G    T        0      0        2 
  17 chr17_29484696   Sample    G    T        0      0        2 
  17 chr17_29487550     AAsi    A    C        1      2        2 
  17 chr17_29487550     AKia    A    C        0      0        2 
  17 chr17_29487550     AOna    A    C        0      0        2 
  17 chr17_29487550     ASom    A    C        1      2        2 
  17 chr17_29487550     HCab    A    C        0      0        2 
  17 chr17_29487550     HPrz    A    C        0      0        2 
  17 chr17_29487550     ZBoe    A    C        0      0        2 
  17 chr17_29487550     ZGre    A    C        0      0        2 
  17 chr17_29487550     ZHar    A    C        0      0        2 
  17 chr17_29487550   Sample    A    C        0      0        2 
  17 chr17_29512739     AAsi    C    A        0      0        2 
  17 chr17_29512739     AKia    C    A        0      0        2 
  17 chr17_29512739     AOna    C    A        0      0        2 
  17 chr17_29512739     ASom    C    A        0      0        2 
  17 chr17_29512739     HCab    C    A        0      0        2 
  17 chr17_29512739     HPrz    C    A        0      0        2 
  17 chr17_29512739     ZBoe    C    A        0      0        2 
  17 chr17_29512739     ZGre    C    A        1      2        2 
  17 chr17_29512739     ZHar    C    A        0      0        2 
  17 chr17_29512739   Sample    C    A        0      0        2 
  17 chr17_29520651     AAsi    A    C        0      0        2 
  17 chr17_29520651     AKia    A    C        0      0        2 
  17 chr17_29520651     AOna    A    C        0      0        2 
  17 chr17_29520651     ASom    A    C        0      0        2 
  17 chr17_29520651     HCab    A    C        0      0        2 
  17 chr17_29520651     HPrz    A    C        0      0        2 
  17 chr17_29520651     ZBoe    A    C        1      2        2 
  17 chr17_29520651     ZGre    A    C        1      2        2 
  17 chr17_29520651     ZHar    A    C        0      0        2 
  17 chr17_29520651   Sample    A    C        0      0        2 
  17 chr17_29524353     AAsi    A    C        0      0        2 
  17 chr17_29524353     AKia    A    C        0      0        2 
  17 chr17_29524353     AOna    A    C        0      0        2 
  17 chr17_29524353     ASom    A    C        0      0        2 
  17 chr17_29524353     HCab    A    C        0      0        2 
  17 chr17_29524353     HPrz    A    C        0      0        2 
  17 chr17_29524353     ZBoe    A    C      0.5      1        2 
  17 chr17_29524353     ZGre    A    C        0      0        2 
  17 chr17_29524353     ZHar    A    C        0      0        2 
  17 chr17_29524353   Sample    A    C        0      0        2 
  17 chr17_29528021     AAsi    A    C        0      0        2 
  17 chr17_29528021     AKia    A    C        0      0        2 
  17 chr17_29528021     AOna    A    C        0      0        2 
  17 chr17_29528021     ASom    A    C        0      0        2 
  17 chr17_29528021     HCab    A    C        1      2        2 
  17 chr17_29528021     HPrz    A    C        1      2        2 
  17 chr17_29528021     ZBoe    A    C        0      0        2 
  17 chr17_29528021     ZGre    A    C        0      0        2 
  17 chr17_29528021     ZHar    A    C        0      0        2 
  17 chr17_29528021   Sample    A    C        1      2        2 
  17 chr17_29542131     AAsi    G    C        0      0        2 
  17 chr17_29542131     AKia    G    C        0      0        2 
  17 chr17_29542131     AOna    G    C        0      0        2 
  17 chr17_29542131     ASom    G    C        0      0        2 
  17 chr17_29542131     HCab    G    C        1      2        2 
  17 chr17_29542131     HPrz    G    C        1      2        2 
  17 chr17_29542131     ZBoe    G    C        0      0        2 
  17 chr17_29542131     ZGre    G    C        0      0        2 
  17 chr17_29542131     ZHar    G    C        0      0        2 
  17 chr17_29542131   Sample    G    C        1      2        2 
  17 chr17_29542133     AAsi    A    C        0      0        2 
  17 chr17_29542133     AKia    A    C        0      0        2 
  17 chr17_29542133     AOna    A    C      0.5      1        2 
  17 chr17_29542133     ASom    A    C        0      0        2 
  17 chr17_29542133     HCab    A    C        0      0        2 
  17 chr17_29542133     HPrz    A    C        0      0        2 
  17 chr17_29542133     ZBoe    A    C        0      0        2 
  17 chr17_29542133     ZGre    A    C        0      0        2 
  17 chr17_29542133     ZHar    A    C        0      0        2 
  17 chr17_29542133   Sample    A    C        0      0        2 
  17 chr17_29546514     AAsi    C    G        0      0        2 
  17 chr17_29546514     AKia    C    G        0      0        2 
  17 chr17_29546514     AOna    C    G      0.5      1        2 
  17 chr17_29546514     ASom    C    G        0      0        2 
  17 chr17_29546514     HCab    C    G        0      0        2 
  17 chr17_29546514     HPrz    C    G        0      0        2 
  17 chr17_29546514     ZBoe    C    G        0      0        2 
  17 chr17_29546514     ZGre    C    G        0      0        2 
  17 chr17_29546514     ZHar    C    G        0      0        2 
  17 chr17_29546514   Sample    C    G        0      0        2 
  17 chr17_29556125     AAsi    T    A        0      0        2 
  17 chr17_29556125     AKia    T    A        0      0        2 
  17 chr17_29556125     AOna    T    A        0      0        2 
  17 chr17_29556125     ASom    T    A        0      0        2 
  17 chr17_29556125     HCab    T    A        0      0        2 
  17 chr17_29556125     HPrz    T    A        0      0        2 
  17 chr17_29556125     ZBoe    T    A      0.5      1        2 
  17 chr17_29556125     ZGre    T    A        0      0        2 
  17 chr17_29556125     ZHar    T    A        0      0        2 
  17 chr17_29556125   Sample    T    A        0      0        2 
  17 chr17_29562830     AAsi    C    G        0      0        2 
  17 chr17_29562830     AKia    C    G        0      0        2 
  17 chr17_29562830     AOna    C    G        0      0        2 
  17 chr17_29562830     ASom    C    G        0      0        2 
  17 chr17_29562830     HCab    C    G        0      0        2 
  17 chr17_29562830     HPrz    C    G        0      0        2 
  17 chr17_29562830     ZBoe    C    G      0.5      1        2 
  17 chr17_29562830     ZGre    C    G        0      0        2 
  17 chr17_29562830     ZHar    C    G        0      0        2 
  17 chr17_29562830   Sample    C    G        0      0        2 
  17 chr17_29566561     AAsi    G    C        0      0        2 
  17 chr17_29566561     AKia    G    C        0      0        2 
  17 chr17_29566561     AOna    G    C        0      0        2 
  17 chr17_29566561     ASom    G    C        0      0        2 
  17 chr17_29566561     HCab    G    C        0      0        2 
  17 chr17_29566561     HPrz    G    C        0      0        2 
  17 chr17_29566561     ZBoe    G    C        0      0        2 
  17 chr17_29566561     ZGre    G    C        1      2        2 
  17 chr17_29566561     ZHar    G    C        0      0        2 
  17 chr17_29566561   Sample    G    C        0      0        2 
  17 chr17_29583318     AAsi    C    A        0      0        2 
  17 chr17_29583318     AKia    C    A        1      2        2 
  17 chr17_29583318     AOna    C    A        1      2        2 
  17 chr17_29583318     ASom    C    A        0      0        2 
  17 chr17_29583318     HCab    C    A        0      0        2 
  17 chr17_29583318     HPrz    C    A        0      0        2 
  17 chr17_29583318     ZBoe    C    A        0      0        2 
  17 chr17_29583318     ZGre    C    A        0      0        2 
  17 chr17_29583318     ZHar    C    A        0      0        2 
  17 chr17_29583318   Sample    C    A        0      0        2 
  17 chr17_29609971     AAsi    C    A        0      0        2 
  17 chr17_29609971     AKia    C    A        0      0        2 
  17 chr17_29609971     AOna    C    A        0      0        2 
  17 chr17_29609971     ASom    C    A        0      0        2 
  17 chr17_29609971     HCab    C    A        1      2        2 
  17 chr17_29609971     HPrz    C    A        1      2        2 
  17 chr17_29609971     ZBoe    C    A        0      0        2 
  17 chr17_29609971     ZGre    C    A        0      0        2 
  17 chr17_29609971     ZHar    C    A        0      0        2 
  17 chr17_29609971   Sample    C    A        1      2        2 
  17 chr17_29623692     AAsi    C    A        0      0        2 
  17 chr17_29623692     AKia    C    A        0      0        2 
  17 chr17_29623692     AOna    C    A        0      0        2 
  17 chr17_29623692     ASom    C    A        0      0        2 
  17 chr17_29623692     HCab    C    A        0      0        2 
  17 chr17_29623692     HPrz    C    A        0      0        2 
  17 chr17_29623692     ZBoe    C    A        0      0        2 
  17 chr17_29623692     ZGre    C    A        0      0        2 
  17 chr17_29623692     ZHar    C    A        1      2        2 
  17 chr17_29623692   Sample    C    A        0      0        2 
  17 chr17_29641750     AAsi    C    G        0      0        2 
  17 chr17_29641750     AKia    C    G        0      0        2 
  17 chr17_29641750     AOna    C    G        0      0        2 
  17 chr17_29641750     ASom    C    G        0      0        2 
  17 chr17_29641750     HCab    C    G        0      0        2 
  17 chr17_29641750     HPrz    C    G        0      0        2 
  17 chr17_29641750     ZBoe    C    G        1      2        2 
  17 chr17_29641750     ZGre    C    G        1      2        2 
  17 chr17_29641750     ZHar    C    G        1      2        2 
  17 chr17_29641750   Sample    C    G        0      0        2 
  17 chr17_29657611     AAsi    G    T        0      0        2 
  17 chr17_29657611     AKia    G    T        0      0        2 
  17 chr17_29657611     AOna    G    T      0.5      1        2 
  17 chr17_29657611     ASom    G    T        0      0        2 
  17 chr17_29657611     HCab    G    T        0      0        2 
  17 chr17_29657611     HPrz    G    T        0      0        2 
  17 chr17_29657611     ZBoe    G    T        0      0        2 
  17 chr17_29657611     ZGre    G    T        0      0        2 
  17 chr17_29657611     ZHar    G    T        0      0        2 
  17 chr17_29657611   Sample    G    T        0      0        2 
  17 chr17_29660024     AAsi    A    T        0      0        2 
  17 chr17_29660024     AKia    A    T        0      0        2 
  17 chr17_29660024     AOna    A    T        0      0        2 
  17 chr17_29660024     ASom    A    T        0      0        2 
  17 chr17_29660024     HCab    A    T        0      0        2 
  17 chr17_29660024     HPrz    A    T        0      0        2 
  17 chr17_29660024     ZBoe    A    T      0.5      1        2 
  17 chr17_29660024     ZGre    A    T        1      2        2 
  17 chr17_29660024     ZHar    A    T        0      0        2 
  17 chr17_29660024   Sample    A    T        0      0        2 
  17 chr17_29662016     AAsi    T    G        0      0        2 
  17 chr17_29662016     AKia    T    G      0.5      1        2 
  17 chr17_29662016     AOna    T    G        0      0        2 
  17 chr17_29662016     ASom    T    G        0      0        2 
  17 chr17_29662016     HCab    T    G        0      0        2 
  17 chr17_29662016     HPrz    T    G        0      0        2 
  17 chr17_29662016     ZBoe    T    G        0      0        2 
  17 chr17_29662016     ZGre    T    G        0      0        2 
  17 chr17_29662016     ZHar    T    G        0      0        2 
  17 chr17_29662016   Sample    T    G        0      0        2 
  17 chr17_29667137     AAsi    C    A        0      0        2 
  17 chr17_29667137     AKia    C    A        0      0        2 
  17 chr17_29667137     AOna    C    A      0.5      1        2 
  17 chr17_29667137     ASom    C    A        0      0        2 
  17 chr17_29667137     HCab    C    A        0      0        2 
  17 chr17_29667137     HPrz    C    A        0      0        2 
  17 chr17_29667137     ZBoe    C    A        0      0        2 
  17 chr17_29667137     ZGre    C    A        0      0        2 
  17 chr17_29667137     ZHar    C    A        0      0        2 
  17 chr17_29667137   Sample    C    A        0      0        2 
  17 chr17_29701262     AAsi    C    A        0      0        2 
  17 chr17_29701262     AKia    C    A        0      0        2 
  17 chr17_29701262     AOna    C    A        0      0        2 
  17 chr17_29701262     ASom    C    A        0      0        2 
  17 chr17_29701262     HCab    C    A        0      0        2 
  17 chr17_29701262     HPrz    C    A        0      0        2 
  17 chr17_29701262     ZBoe    C    A        0      0        2 
  17 chr17_29701262     ZGre    C    A        0      0        2 
  17 chr17_29701262     ZHar    C    A        1      2        2 
  17 chr17_29701262   Sample    C    A        0      0        2 
  17 chr17_29702444     AAsi    G    T        0      0        2 
  17 chr17_29702444     AKia    G    T        0      0        2 
  17 chr17_29702444     AOna    G    T        0      0        2 
  17 chr17_29702444     ASom    G    T        0      0        2 
  17 chr17_29702444     HCab    G    T        1      2        2 
  17 chr17_29702444     HPrz    G    T        1      2        2 
  17 chr17_29702444     ZBoe    G    T        0      0        2 
  17 chr17_29702444     ZGre    G    T        0      0        2 
  17 chr17_29702444     ZHar    G    T        0      0        2 
  17 chr17_29702444   Sample    G    T        1      2        2 
  17 chr17_29707042     AAsi    C    A        0      0        2 
  17 chr17_29707042     AKia    C    A        0      0        2 
  17 chr17_29707042     AOna    C    A        0      0        2 
  17 chr17_29707042     ASom    C    A      0.5      1        2 
  17 chr17_29707042     HCab    C    A        0      0        2 
  17 chr17_29707042     HPrz    C    A        0      0        2 
  17 chr17_29707042     ZBoe    C    A        0      0        2 
  17 chr17_29707042     ZGre    C    A        0      0        2 
  17 chr17_29707042     ZHar    C    A        0      0        2 
  17 chr17_29707042   Sample    C    A        0      0        2 
  17 chr17_29721570     AAsi    C    G        0      0        2 
  17 chr17_29721570     AKia    C    G        0      0        2 
  17 chr17_29721570     AOna    C    G        0      0        2 
  17 chr17_29721570     ASom    C    G        0      0        2 
  17 chr17_29721570     HCab    C    G      0.5      1        2 
  17 chr17_29721570     HPrz    C    G        0      0        2 
  17 chr17_29721570     ZBoe    C    G        0      0        2 
  17 chr17_29721570     ZGre    C    G        0      0        2 
  17 chr17_29721570     ZHar    C    G        0      0        2 
  17 chr17_29721570   Sample    C    G        0      0        2 
  17 chr17_29726664     AAsi    C    A        0      0        2 
  17 chr17_29726664     AKia    C    A        0      0        2 
  17 chr17_29726664     AOna    C    A        0      0        2 
  17 chr17_29726664     ASom    C    A        0      0        2 
  17 chr17_29726664     HCab    C    A      0.5      1        2 
  17 chr17_29726664     HPrz    C    A        0      0        2 
  17 chr17_29726664     ZBoe    C    A        0      0        2 
  17 chr17_29726664     ZGre    C    A        0      0        2 
  17 chr17_29726664     ZHar    C    A        0      0        2 
  17 chr17_29726664   Sample    C    A        1      2        2 
  17 chr17_29745786     AAsi    A    C        0      0        2 
  17 chr17_29745786     AKia    A    C        0      0        2 
  17 chr17_29745786     AOna    A    C        0      0        2 
  17 chr17_29745786     ASom    A    C        0      0        2 
  17 chr17_29745786     HCab    A    C        1      2        2 
  17 chr17_29745786     HPrz    A    C        1      2        2 
  17 chr17_29745786     ZBoe    A    C        0      0        2 
  17 chr17_29745786     ZGre    A    C        0      0        2 
  17 chr17_29745786     ZHar    A    C        0      0        2 
  17 chr17_29745786   Sample    A    C        1      2        2 
  17 chr17_29764600     AAsi    C    G        0      0        2 
  17 chr17_29764600     AKia    C    G        0      0        2 
  17 chr17_29764600     AOna    C    G        0      0        2 
  17 chr17_29764600     ASom    C    G        0      0        2 
  17 chr17_29764600     HCab    C    G        1      2        2 
  17 chr17_29764600     HPrz    C    G        1      2        2 
  17 chr17_29764600     ZBoe    C    G        0      0        2 
  17 chr17_29764600     ZGre    C    G        0      0        2 
  17 chr17_29764600     ZHar    C    G        0      0        2 
  17 chr17_29764600   Sample    C    G        1      2        2 
  17 chr17_29799775     AAsi    A    T        0      0        2 
  17 chr17_29799775     AKia    A    T        0      0        2 
  17 chr17_29799775     AOna    A    T        0      0        2 
  17 chr17_29799775     ASom    A    T        0      0        2 
  17 chr17_29799775     HCab    A    T        0      0        2 
  17 chr17_29799775     HPrz    A    T        0      0        2 
  17 chr17_29799775     ZBoe    A    T        0      0        2 
  17 chr17_29799775     ZGre    A    T        0      0        2 
  17 chr17_29799775     ZHar    A    T        1      2        2 
  17 chr17_29799775   Sample    A    T        0      0        2 
  17 chr17_29848194     AAsi    T    A        0      0        2 
  17 chr17_29848194     AKia    T    A        0      0        2 
  17 chr17_29848194     AOna    T    A        0      0        2 
  17 chr17_29848194     ASom    T    A        0      0        2 
  17 chr17_29848194     HCab    T    A        1      2        2 
  17 chr17_29848194     HPrz    T    A        1      2        2 
  17 chr17_29848194     ZBoe    T    A        0      0        2 
  17 chr17_29848194     ZGre    T    A        0      0        2 
  17 chr17_29848194     ZHar    T    A        0      0        2 
  17 chr17_29848194   Sample    T    A        1      2        2 
  17 chr17_29851835     AAsi    C    G        1      2        2 
  17 chr17_29851835     AKia    C    G        0      0        2 
  17 chr17_29851835     AOna    C    G        0      0        2 
  17 chr17_29851835     ASom    C    G        0      0        2 
  17 chr17_29851835     HCab    C    G        0      0        2 
  17 chr17_29851835     HPrz    C    G        0      0        2 
  17 chr17_29851835     ZBoe    C    G        0      0        2 
  17 chr17_29851835     ZGre    C    G        0      0        2 
  17 chr17_29851835     ZHar    C    G        0      0        2 
  17 chr17_29851835   Sample    C    G        0      0        2 
  17 chr17_29897837     AAsi    T    A        0      0        2 
  17 chr17_29897837     AKia    T    A        0      0        2 
  17 chr17_29897837     AOna    T    A        0      0        2 
  17 chr17_29897837     ASom    T    A        0      0        2 
  17 chr17_29897837     HCab    T    A        1      2        2 
  17 chr17_29897837     HPrz    T    A        1      2        2 
  17 chr17_29897837     ZBoe    T    A        0      0        2 
  17 chr17_29897837     ZGre    T    A        0      0        2 
  17 chr17_29897837     ZHar    T    A        0      0        2 
  17 chr17_29897837   Sample    T    A        1      2        2 
  17 chr17_29910124     AAsi    T    A        0      0        2 
  17 chr17_29910124     AKia    T    A        1      2        2 
  17 chr17_29910124     AOna    T    A        0      0        2 
  17 chr17_29910124     ASom    T    A        0      0        2 
  17 chr17_29910124     HCab    T    A        0      0        2 
  17 chr17_29910124     HPrz    T    A        0      0        2 
  17 chr17_29910124     ZBoe    T    A        0      0        2 
  17 chr17_29910124     ZGre    T    A        0      0        2 
  17 chr17_29910124     ZHar    T    A        0      0        2 
  17 chr17_29910124   Sample    T    A        0      0        2 
  17 chr17_29923806     AAsi    G    T      0.5      1        2 
  17 chr17_29923806     AKia    G    T        0      0        2 
  17 chr17_29923806     AOna    G    T        0      0        2 
  17 chr17_29923806     ASom    G    T        1      2        2 
  17 chr17_29923806     HCab    G    T        0      0        2 
  17 chr17_29923806     HPrz    G    T        0      0        2 
  17 chr17_29923806     ZBoe    G    T        0      0        2 
  17 chr17_29923806     ZGre    G    T        0      0        2 
  17 chr17_29923806     ZHar    G    T        0      0        2 
  17 chr17_29923806   Sample    G    T        0      0        2 
  17 chr17_29955433     AAsi    C    G        1      2        2 
  17 chr17_29955433     AKia    C    G        0      0        2 
  17 chr17_29955433     AOna    C    G      0.5      1        2 
  17 chr17_29955433     ASom    C    G        1      2        2 
  17 chr17_29955433     HCab    C    G        0      0        2 
  17 chr17_29955433     HPrz    C    G        0      0        2 
  17 chr17_29955433     ZBoe    C    G        0      0        2 
  17 chr17_29955433     ZGre    C    G        0      0        2 
  17 chr17_29955433     ZHar    C    G        0      0        2 
  17 chr17_29955433   Sample    C    G        0      0        2 
  17 chr17_29964618     AAsi    T    G        0      0        2 
  17 chr17_29964618     AKia    T    G        0      0        2 
  17 chr17_29964618     AOna    T    G        0      0        2 
  17 chr17_29964618     ASom    T    G        0      0        2 
  17 chr17_29964618     HCab    T    G        0      0        2 
  17 chr17_29964618     HPrz    T    G        0      0        2 
  17 chr17_29964618     ZBoe    T    G        0      0        2 
  17 chr17_29964618     ZGre    T    G        1      2        2 
  17 chr17_29964618     ZHar    T    G        0      0        2 
  17 chr17_29964618   Sample    T    G        0      0        2 
  17 chr17_29978857     AAsi    C    G        0      0        2 
  17 chr17_29978857     AKia    C    G        0      0        2 
  17 chr17_29978857     AOna    C    G        0      0        2 
  17 chr17_29978857     ASom    C    G        0      0        2 
  17 chr17_29978857     HCab    C    G        1      2        2 
  17 chr17_29978857     HPrz    C    G        1      2        2 
  17 chr17_29978857     ZBoe    C    G        0      0        2 
  17 chr17_29978857     ZGre    C    G        0      0        2 
  17 chr17_29978857     ZHar    C    G        0      0        2 
  17 chr17_29978857   Sample    C    G        1      2        2 
  17 chr17_30003937     AAsi    C    G        0      0        2 
  17 chr17_30003937     AKia    C    G        0      0        2 
  17 chr17_30003937     AOna    C    G      0.5      1        2 
  17 chr17_30003937     ASom    C    G        0      0        2 
  17 chr17_30003937     HCab    C    G        0      0        2 
  17 chr17_30003937     HPrz    C    G        0      0        2 
  17 chr17_30003937     ZBoe    C    G        0      0        2 
  17 chr17_30003937     ZGre    C    G        0      0        2 
  17 chr17_30003937     ZHar    C    G        1      2        2 
  17 chr17_30003937   Sample    C    G        0      0        2 
  17 chr17_30009743     AAsi    C    A        0      0        2 
  17 chr17_30009743     AKia    C    A        0      0        2 
  17 chr17_30009743     AOna    C    A      0.5      1        2 
  17 chr17_30009743     ASom    C    A        0      0        2 
  17 chr17_30009743     HCab    C    A        0      0        2 
  17 chr17_30009743     HPrz    C    A        0      0        2 
  17 chr17_30009743     ZBoe    C    A        0      0        2 
  17 chr17_30009743     ZGre    C    A        0      0        2 
  17 chr17_30009743     ZHar    C    A        0      0        2 
  17 chr17_30009743   Sample    C    A        0      0        2 
  17 chr17_30055356     AAsi    T    G        0      0        2 
  17 chr17_30055356     AKia    T    G        0      0        2 
  17 chr17_30055356     AOna    T    G        0      0        2 
  17 chr17_30055356     ASom    T    G        0      0        2 
  17 chr17_30055356     HCab    T    G        1      2        2 
  17 chr17_30055356     HPrz    T    G        1      2        2 
  17 chr17_30055356     ZBoe    T    G        0      0        2 
  17 chr17_30055356     ZGre    T    G        0      0        2 
  17 chr17_30055356     ZHar    T    G        0      0        2 
  17 chr17_30055356   Sample    T    G        1      2        2 
  17 chr17_30077782     AAsi    C    G        0      0        2 
  17 chr17_30077782     AKia    C    G        0      0        2 
  17 chr17_30077782     AOna    C    G        0      0        2 
  17 chr17_30077782     ASom    C    G        0      0        2 
  17 chr17_30077782     HCab    C    G        0      0        2 
  17 chr17_30077782     HPrz    C    G        0      0        2 
  17 chr17_30077782     ZBoe    C    G        0      0        2 
  17 chr17_30077782     ZGre    C    G        0      0        2 
  17 chr17_30077782     ZHar    C    G        1      2        2 
  17 chr17_30077782   Sample    C    G        0      0        2 
  17 chr17_30080288     AAsi    C    A        0      0        2 
  17 chr17_30080288     AKia    C    A        0      0        2 
  17 chr17_30080288     AOna    C    A        0      0        2 
  17 chr17_30080288     ASom    C    A        0      0        2 
  17 chr17_30080288     HCab    C    A        1      2        2 
  17 chr17_30080288     HPrz    C    A      0.5      1        2 
  17 chr17_30080288     ZBoe    C    A        0      0        2 
  17 chr17_30080288     ZGre    C    A        0      0        2 
  17 chr17_30080288     ZHar    C    A        0      0        2 
  17 chr17_30080288   Sample    C    A        1      2        2 
  17 chr17_30080897     AAsi    C    A        0      0        2 
  17 chr17_30080897     AKia    C    A        0      0        2 
  17 chr17_30080897     AOna    C    A        0      0        2 
  17 chr17_30080897     ASom    C    A        0      0        2 
  17 chr17_30080897     HCab    C    A        0      0        2 
  17 chr17_30080897     HPrz    C    A        0      0        2 
  17 chr17_30080897     ZBoe    C    A      0.5      1        2 
  17 chr17_30080897     ZGre    C    A        0      0        2 
  17 chr17_30080897     ZHar    C    A        0      0        2 
  17 chr17_30080897   Sample    C    A        0      0        2 
  17 chr17_30095445     AAsi    A    C        0      0        2 
  17 chr17_30095445     AKia    A    C        0      0        2 
  17 chr17_30095445     AOna    A    C        0      0        2 
  17 chr17_30095445     ASom    A    C        0      0        2 
  17 chr17_30095445     HCab    A    C        0      0        2 
  17 chr17_30095445     HPrz    A    C      0.5      1        2 
  17 chr17_30095445     ZBoe    A    C        0      0        2 
  17 chr17_30095445     ZGre    A    C        0      0        2 
  17 chr17_30095445     ZHar    A    C        0      0        2 
  17 chr17_30095445   Sample    A    C        0      0        2 
  17 chr17_30095539     AAsi    A    C        0      0        2 
  17 chr17_30095539     AKia    A    C        0      0        2 
  17 chr17_30095539     AOna    A    C        0      0        2 
  17 chr17_30095539     ASom    A    C        0      0        2 
  17 chr17_30095539     HCab    A    C        1      2        2 
  17 chr17_30095539     HPrz    A    C        1      2        2 
  17 chr17_30095539     ZBoe    A    C        0      0        2 
  17 chr17_30095539     ZGre    A    C        0      0        2 
  17 chr17_30095539     ZHar    A    C        0      0        2 
  17 chr17_30095539   Sample    A    C        1      2        2 
  17 chr17_30131305     AAsi    C    A        0      0        2 
  17 chr17_30131305     AKia    C    A        0      0        2 
  17 chr17_30131305     AOna    C    A        0      0        2 
  17 chr17_30131305     ASom    C    A        0      0        2 
  17 chr17_30131305     HCab    C    A        1      2        2 
  17 chr17_30131305     HPrz    C    A        1      2        2 
  17 chr17_30131305     ZBoe    C    A        0      0        2 
  17 chr17_30131305     ZGre    C    A        0      0        2 
  17 chr17_30131305     ZHar    C    A        0      0        2 
  17 chr17_30131305   Sample    C    A        1      2        2 
  17 chr17_30154014     AAsi    G    C      0.5      1        2 
  17 chr17_30154014     AKia    G    C        0      0        2 
  17 chr17_30154014     AOna    G    C        0      0        2 
  17 chr17_30154014     ASom    G    C      0.5      1        2 
  17 chr17_30154014     HCab    G    C        0      0        2 
  17 chr17_30154014     HPrz    G    C        0      0        2 
  17 chr17_30154014     ZBoe    G    C        0      0        2 
  17 chr17_30154014     ZGre    G    C        0      0        2 
  17 chr17_30154014     ZHar    G    C        0      0        2 
  17 chr17_30154014   Sample    G    C        0      0        2 
  17 chr17_30157084     AAsi    T    G        0      0        2 
  17 chr17_30157084     AKia    T    G        0      0        2 
  17 chr17_30157084     AOna    T    G      0.5      1        2 
  17 chr17_30157084     ASom    T    G        0      0        2 
  17 chr17_30157084     HCab    T    G        0      0        2 
  17 chr17_30157084     HPrz    T    G        0      0        2 
  17 chr17_30157084     ZBoe    T    G        0      0        2 
  17 chr17_30157084     ZGre    T    G        0      0        2 
  17 chr17_30157084     ZHar    T    G        0      0        2 
  17 chr17_30157084   Sample    T    G        0      0        2 
  17 chr17_30180658     AAsi    A    T        0      0        2 
  17 chr17_30180658     AKia    A    T        0      0        2 
  17 chr17_30180658     AOna    A    T        0      0        2 
  17 chr17_30180658     ASom    A    T        0      0        2 
  17 chr17_30180658     HCab    A    T        0      0        2 
  17 chr17_30180658     HPrz    A    T        0      0        2 
  17 chr17_30180658     ZBoe    A    T        0      0        2 
  17 chr17_30180658     ZGre    A    T        0      0        2 
  17 chr17_30180658     ZHar    A    T      0.5      1        2 
  17 chr17_30180658   Sample    A    T        0      0        2 
  17 chr17_30184043     AAsi    T    A        0      0        2 
  17 chr17_30184043     AKia    T    A        0      0        2 
  17 chr17_30184043     AOna    T    A        0      0        2 
  17 chr17_30184043     ASom    T    A        0      0        2 
  17 chr17_30184043     HCab    T    A        0      0        2 
  17 chr17_30184043     HPrz    T    A        0      0        2 
  17 chr17_30184043     ZBoe    T    A      0.5      1        2 
  17 chr17_30184043     ZGre    T    A        0      0        2 
  17 chr17_30184043     ZHar    T    A        0      0        2 
  17 chr17_30184043   Sample    T    A        0      0        2 
  17 chr17_30193075     AAsi    G    T        0      0        2 
  17 chr17_30193075     AKia    G    T        0      0        2 
  17 chr17_30193075     AOna    G    T        0      0        2 
  17 chr17_30193075     ASom    G    T        0      0        2 
  17 chr17_30193075     HCab    G    T        0      0        2 
  17 chr17_30193075     HPrz    G    T        0      0        2 
  17 chr17_30193075     ZBoe    G    T        0      0        2 
  17 chr17_30193075     ZGre    G    T        1      2        2 
  17 chr17_30193075     ZHar    G    T        0      0        2 
  17 chr17_30193075   Sample    G    T        0      0        2 
  17 chr17_30200392     AAsi    G    T        0      0        2 
  17 chr17_30200392     AKia    G    T        0      0        2 
  17 chr17_30200392     AOna    G    T        1      2        2 
  17 chr17_30200392     ASom    G    T        0      0        2 
  17 chr17_30200392     HCab    G    T        0      0        2 
  17 chr17_30200392     HPrz    G    T        0      0        2 
  17 chr17_30200392     ZBoe    G    T        0      0        2 
  17 chr17_30200392     ZGre    G    T        0      0        2 
  17 chr17_30200392     ZHar    G    T        0      0        2 
  17 chr17_30200392   Sample    G    T        0      0        2 
  17 chr17_30201204     AAsi    C    A        0      0        2 
  17 chr17_30201204     AKia    C    A        0      0        2 
  17 chr17_30201204     AOna    C    A        0      0        2 
  17 chr17_30201204     ASom    C    A        0      0        2 
  17 chr17_30201204     HCab    C    A        0      0        2 
  17 chr17_30201204     HPrz    C    A      0.5      1        2 
  17 chr17_30201204     ZBoe    C    A        0      0        2 
  17 chr17_30201204     ZGre    C    A        0      0        2 
  17 chr17_30201204     ZHar    C    A        0      0        2 
  17 chr17_30201204   Sample    C    A        0      0        2 
  17 chr17_30207864     AAsi    C    G        0      0        2 
  17 chr17_30207864     AKia    C    G        0      0        2 
  17 chr17_30207864     AOna    C    G        0      0        2 
  17 chr17_30207864     ASom    C    G        0      0        2 
  17 chr17_30207864     HCab    C    G        0      0        2 
  17 chr17_30207864     HPrz    C    G      0.5      1        2 
  17 chr17_30207864     ZBoe    C    G        0      0        2 
  17 chr17_30207864     ZGre    C    G        0      0        2 
  17 chr17_30207864     ZHar    C    G        0      0        2 
  17 chr17_30207864   Sample    C    G        0      0        2 
  17 chr17_30213889     AAsi    C    G        0      0        2 
  17 chr17_30213889     AKia    C    G        0      0        2 
  17 chr17_30213889     AOna    C    G        0      0        2 
  17 chr17_30213889     ASom    C    G        0      0        2 
  17 chr17_30213889     HCab    C    G      0.5      1        2 
  17 chr17_30213889     HPrz    C    G        0      0        2 
  17 chr17_30213889     ZBoe    C    G        0      0        2 
  17 chr17_30213889     ZGre    C    G        0      0        2 
  17 chr17_30213889     ZHar    C    G        0      0        2 
  17 chr17_30213889   Sample    C    G        0      0        2 
  17 chr17_30221338     AAsi    T    G        1      2        2 
  17 chr17_30221338     AKia    T    G        0      0        2 
  17 chr17_30221338     AOna    T    G        0      0        2 
  17 chr17_30221338     ASom    T    G      0.5      1        2 
  17 chr17_30221338     HCab    T    G        0      0        2 
  17 chr17_30221338     HPrz    T    G        0      0        2 
  17 chr17_30221338     ZBoe    T    G        0      0        2 
  17 chr17_30221338     ZGre    T    G        0      0        2 
  17 chr17_30221338     ZHar    T    G        0      0        2 
  17 chr17_30221338   Sample    T    G        0      0        2 
  17 chr17_30226852     AAsi    G    C        0      0        2 
  17 chr17_30226852     AKia    G    C        0      0        2 
  17 chr17_30226852     AOna    G    C        0      0        2 
  17 chr17_30226852     ASom    G    C        0      0        2 
  17 chr17_30226852     HCab    G    C      0.5      1        2 
  17 chr17_30226852     HPrz    G    C        0      0        2 
  17 chr17_30226852     ZBoe    G    C        0      0        2 
  17 chr17_30226852     ZGre    G    C        0      0        2 
  17 chr17_30226852     ZHar    G    C        0      0        2 
  17 chr17_30226852   Sample    G    C        1      2        2 
  17 chr17_30236017     AAsi    A    C        0      0        2 
  17 chr17_30236017     AKia    A    C        0      0        2 
  17 chr17_30236017     AOna    A    C        0      0        2 
  17 chr17_30236017     ASom    A    C        0      0        2 
  17 chr17_30236017     HCab    A    C        1      2        2 
  17 chr17_30236017     HPrz    A    C        1      2        2 
  17 chr17_30236017     ZBoe    A    C        0      0        2 
  17 chr17_30236017     ZGre    A    C        0      0        2 
  17 chr17_30236017     ZHar    A    C        0      0        2 
  17 chr17_30236017   Sample    A    C        1      2        2 
  17 chr17_30265680     AAsi    G    T        0      0        2 
  17 chr17_30265680     AKia    G    T        0      0        2 
  17 chr17_30265680     AOna    G    T        0      0        2 
  17 chr17_30265680     ASom    G    T        0      0        2 
  17 chr17_30265680     HCab    G    T        0      0        2 
  17 chr17_30265680     HPrz    G    T        0      0        2 
  17 chr17_30265680     ZBoe    G    T        0      0        2 
  17 chr17_30265680     ZGre    G    T        0      0        2 
  17 chr17_30265680     ZHar    G    T        1      2        2 
  17 chr17_30265680   Sample    G    T        0      0        2 
  17 chr17_30273716     AAsi    T    G        1      2        2 
  17 chr17_30273716     AKia    T    G        0      0        2 
  17 chr17_30273716     AOna    T    G        0      0        2 
  17 chr17_30273716     ASom    T    G        0      0        2 
  17 chr17_30273716     HCab    T    G        0      0        2 
  17 chr17_30273716     HPrz    T    G        0      0        2 
  17 chr17_30273716     ZBoe    T    G        0      0        2 
  17 chr17_30273716     ZGre    T    G        0      0        2 
  17 chr17_30273716     ZHar    T    G        0      0        2 
  17 chr17_30273716   Sample    T    G        0      0        2 
  17 chr17_30276623     AAsi    G    C        0      0        2 
  17 chr17_30276623     AKia    G    C        0      0        2 
  17 chr17_30276623     AOna    G    C        0      0        2 
  17 chr17_30276623     ASom    G    C        0      0        2 
  17 chr17_30276623     HCab    G    C        0      0        2 
  17 chr17_30276623     HPrz    G    C        0      0        2 
  17 chr17_30276623     ZBoe    G    C      0.5      1        2 
  17 chr17_30276623     ZGre    G    C        0      0        2 
  17 chr17_30276623     ZHar    G    C        0      0        2 
  17 chr17_30276623   Sample    G    C        0      0        2 
  17 chr17_30295091     AAsi    A    C        0      0        2 
  17 chr17_30295091     AKia    A    C        0      0        2 
  17 chr17_30295091     AOna    A    C        0      0        2 
  17 chr17_30295091     ASom    A    C        0      0        2 
  17 chr17_30295091     HCab    A    C        1      2        2 
  17 chr17_30295091     HPrz    A    C        1      2        2 
  17 chr17_30295091     ZBoe    A    C        0      0        2 
  17 chr17_30295091     ZGre    A    C        0      0        2 
  17 chr17_30295091     ZHar    A    C        0      0        2 
  17 chr17_30295091   Sample    A    C        1      2        2 
  17 chr17_30311078     AAsi    C    G        0      0        2 
  17 chr17_30311078     AKia    C    G        0      0        2 
  17 chr17_30311078     AOna    C    G        0      0        2 
  17 chr17_30311078     ASom    C    G        0      0        2 
  17 chr17_30311078     HCab    C    G        0      0        2 
  17 chr17_30311078     HPrz    C    G        0      0        2 
  17 chr17_30311078     ZBoe    C    G        1      2        2 
  17 chr17_30311078     ZGre    C    G        0      0        2 
  17 chr17_30311078     ZHar    C    G        0      0        2 
  17 chr17_30311078   Sample    C    G        0      0        2 
  17 chr17_30328536     AAsi    C    A        0      0        2 
  17 chr17_30328536     AKia    C    A        0      0        2 
  17 chr17_30328536     AOna    C    A        0      0        2 
  17 chr17_30328536     ASom    C    A        0      0        2 
  17 chr17_30328536     HCab    C    A        1      2        2 
  17 chr17_30328536     HPrz    C    A        1      2        2 
  17 chr17_30328536     ZBoe    C    A        0      0        2 
  17 chr17_30328536     ZGre    C    A        0      0        2 
  17 chr17_30328536     ZHar    C    A        0      0        2 
  17 chr17_30328536   Sample    C    A        1      2        2 
  17 chr17_30367864     AAsi    C    A        0      0        2 
  17 chr17_30367864     AKia    C    A        0      0        2 
  17 chr17_30367864     AOna    C    A        0      0        2 
  17 chr17_30367864     ASom    C    A        0      0        2 
  17 chr17_30367864     HCab    C    A        1      2        2 
  17 chr17_30367864     HPrz    C    A        1      2        2 
  17 chr17_30367864     ZBoe    C    A        0      0        2 
  17 chr17_30367864     ZGre    C    A        0      0        2 
  17 chr17_30367864     ZHar    C    A        0      0        2 
  17 chr17_30367864   Sample    C    A        1      2        2 
  17 chr17_30374523     AAsi    C    G        0      0        2 
  17 chr17_30374523     AKia    C    G        0      0        2 
  17 chr17_30374523     AOna    C    G        0      0        2 
  17 chr17_30374523     ASom    C    G        0      0        2 
  17 chr17_30374523     HCab    C    G        0      0        2 
  17 chr17_30374523     HPrz    C    G        0      0        2 
  17 chr17_30374523     ZBoe    C    G        0      0        2 
  17 chr17_30374523     ZGre    C    G        1      2        2 
  17 chr17_30374523     ZHar    C    G        0      0        2 
  17 chr17_30374523   Sample    C    G        0      0        2 
  17 chr17_30416220     AAsi    T    A        0      0        2 
  17 chr17_30416220     AKia    T    A        0      0        2 
  17 chr17_30416220     AOna    T    A        0      0        2 
  17 chr17_30416220     ASom    T    A        0      0        2 
  17 chr17_30416220     HCab    T    A        0      0        2 
  17 chr17_30416220     HPrz    T    A        0      0        2 
  17 chr17_30416220     ZBoe    T    A        0      0        2 
  17 chr17_30416220     ZGre    T    A        0      0        2 
  17 chr17_30416220     ZHar    T    A        1      2        2 
  17 chr17_30416220   Sample    T    A        0      0        2 
  17 chr17_30426916     AAsi    G    T        0      0        2 
  17 chr17_30426916     AKia    G    T        0      0        2 
  17 chr17_30426916     AOna    G    T      0.5      1        2 
  17 chr17_30426916     ASom    G    T        0      0        2 
  17 chr17_30426916     HCab    G    T        0      0        2 
  17 chr17_30426916     HPrz    G    T        0      0        2 
  17 chr17_30426916     ZBoe    G    T        0      0        2 
  17 chr17_30426916     ZGre    G    T        0      0        2 
  17 chr17_30426916     ZHar    G    T        0      0        2 
  17 chr17_30426916   Sample    G    T        0      0        2 
  17 chr17_30446110     AAsi    C    G        0      0        2 
  17 chr17_30446110     AKia    C    G        0      0        2 
  17 chr17_30446110     AOna    C    G        0      0        2 
  17 chr17_30446110     ASom    C    G        0      0        2 
  17 chr17_30446110     HCab    C    G        1      2        2 
  17 chr17_30446110     HPrz    C    G        1      2        2 
  17 chr17_30446110     ZBoe    C    G        0      0        2 
  17 chr17_30446110     ZGre    C    G        0      0        2 
  17 chr17_30446110     ZHar    C    G        0      0        2 
  17 chr17_30446110   Sample    C    G        1      2        2 
  17 chr17_30474716     AAsi    C    A        0      0        2 
  17 chr17_30474716     AKia    C    A        0      0        2 
  17 chr17_30474716     AOna    C    A        0      0        2 
  17 chr17_30474716     ASom    C    A        0      0        2 
  17 chr17_30474716     HCab    C    A        0      0        2 
  17 chr17_30474716     HPrz    C    A        0      0        2 
  17 chr17_30474716     ZBoe    C    A        1      2        2 
  17 chr17_30474716     ZGre    C    A        1      2        2 
  17 chr17_30474716     ZHar    C    A        1      2        2 
  17 chr17_30474716   Sample    C    A        0      0        2 
  17 chr17_30488341     AAsi    C    A        0      0        2 
  17 chr17_30488341     AKia    C    A        0      0        2 
  17 chr17_30488341     AOna    C    A        0      0        2 
  17 chr17_30488341     ASom    C    A        0      0        2 
  17 chr17_30488341     HCab    C    A        0      0        2 
  17 chr17_30488341     HPrz    C    A      0.5      1        2 
  17 chr17_30488341     ZBoe    C    A        0      0        2 
  17 chr17_30488341     ZGre    C    A        0      0        2 
  17 chr17_30488341     ZHar    C    A        0      0        2 
  17 chr17_30488341   Sample    C    A        0      0        2 
  17 chr17_30519383     AAsi    C    A        0      0        2 
  17 chr17_30519383     AKia    C    A        0      0        2 
  17 chr17_30519383     AOna    C    A      0.5      1        2 
  17 chr17_30519383     ASom    C    A        0      0        2 
  17 chr17_30519383     HCab    C    A        0      0        2 
  17 chr17_30519383     HPrz    C    A        0      0        2 
  17 chr17_30519383     ZBoe    C    A        0      0        2 
  17 chr17_30519383     ZGre    C    A        0      0        2 
  17 chr17_30519383     ZHar    C    A        0      0        2 
  17 chr17_30519383   Sample    C    A        0      0        2 
  17 chr17_30526905     AAsi    C    A        0      0        2 
  17 chr17_30526905     AKia    C    A        0      0        2 
  17 chr17_30526905     AOna    C    A        0      0        2 
  17 chr17_30526905     ASom    C    A        0      0        2 
  17 chr17_30526905     HCab    C    A        0      0        2 
  17 chr17_30526905     HPrz    C    A        0      0        2 
  17 chr17_30526905     ZBoe    C    A        0      0        2 
  17 chr17_30526905     ZGre    C    A      0.5      1        2 
  17 chr17_30526905     ZHar    C    A        0      0        2 
  17 chr17_30526905   Sample    C    A        0      0        2 
  17 chr17_30537729     AAsi    C    G        0      0        2 
  17 chr17_30537729     AKia    C    G        0      0        2 
  17 chr17_30537729     AOna    C    G        0      0        2 
  17 chr17_30537729     ASom    C    G        0      0        2 
  17 chr17_30537729     HCab    C    G        0      0        2 
  17 chr17_30537729     HPrz    C    G        0      0        2 
  17 chr17_30537729     ZBoe    C    G        0      0        2 
  17 chr17_30537729     ZGre    C    G      0.5      1        2 
  17 chr17_30537729     ZHar    C    G        0      0        2 
  17 chr17_30537729   Sample    C    G        0      0        2 
  17 chr17_30543949     AAsi    G    T        0      0        2 
  17 chr17_30543949     AKia    G    T        0      0        2 
  17 chr17_30543949     AOna    G    T        0      0        2 
  17 chr17_30543949     ASom    G    T        0      0        2 
  17 chr17_30543949     HCab    G    T        0      0        2 
  17 chr17_30543949     HPrz    G    T        0      0        2 
  17 chr17_30543949     ZBoe    G    T      0.5      1        2 
  17 chr17_30543949     ZGre    G    T        0      0        2 
  17 chr17_30543949     ZHar    G    T        0      0        2 
  17 chr17_30543949   Sample    G    T        0      0        2 
  17 chr17_30548593     AAsi    C    G        1      2        2 
  17 chr17_30548593     AKia    C    G        0      0        2 
  17 chr17_30548593     AOna    C    G        0      0        2 
  17 chr17_30548593     ASom    C    G        1      2        2 
  17 chr17_30548593     HCab    C    G        1      2        2 
  17 chr17_30548593     HPrz    C    G        1      2        2 
  17 chr17_30548593     ZBoe    C    G        0      0        2 
  17 chr17_30548593     ZGre    C    G        0      0        2 
  17 chr17_30548593     ZHar    C    G        0      0        2 
  17 chr17_30548593   Sample    C    G        1      2        2 
  17 chr17_30555957     AAsi    C    A        0      0        2 
  17 chr17_30555957     AKia    C    A        0      0        2 
  17 chr17_30555957     AOna    C    A        0      0        2 
  17 chr17_30555957     ASom    C    A        0      0        2 
  17 chr17_30555957     HCab    C    A        0      0        2 
  17 chr17_30555957     HPrz    C    A        0      0        2 
  17 chr17_30555957     ZBoe    C    A        1      2        2 
  17 chr17_30555957     ZGre    C    A        1      2        2 
  17 chr17_30555957     ZHar    C    A        1      2        2 
  17 chr17_30555957   Sample    C    A        0      0        2 
  17 chr17_30588450     AAsi    C    A        0      0        2 
  17 chr17_30588450     AKia    C    A        0      0        2 
  17 chr17_30588450     AOna    C    A        0      0        2 
  17 chr17_30588450     ASom    C    A        0      0        2 
  17 chr17_30588450     HCab    C    A        0      0        2 
  17 chr17_30588450     HPrz    C    A        0      0        2 
  17 chr17_30588450     ZBoe    C    A        0      0        2 
  17 chr17_30588450     ZGre    C    A        0      0        2 
  17 chr17_30588450     ZHar    C    A      0.5      1        2 
  17 chr17_30588450   Sample    C    A        0      0        2 
  17 chr17_30619352     AAsi    C    A      0.5      1        2 
  17 chr17_30619352     AKia    C    A        0      0        2 
  17 chr17_30619352     AOna    C    A        0      0        2 
  17 chr17_30619352     ASom    C    A        0      0        2 
  17 chr17_30619352     HCab    C    A        0      0        2 
  17 chr17_30619352     HPrz    C    A        0      0        2 
  17 chr17_30619352     ZBoe    C    A        0      0        2 
  17 chr17_30619352     ZGre    C    A        0      0        2 
  17 chr17_30619352     ZHar    C    A        0      0        2 
  17 chr17_30619352   Sample    C    A        0      0        2 
  17 chr17_30622598     AAsi    T    G      0.5      1        2 
  17 chr17_30622598     AKia    T    G        0      0        2 
  17 chr17_30622598     AOna    T    G        0      0        2 
  17 chr17_30622598     ASom    T    G        0      0        2 
  17 chr17_30622598     HCab    T    G        0      0        2 
  17 chr17_30622598     HPrz    T    G        0      0        2 
  17 chr17_30622598     ZBoe    T    G        0      0        2 
  17 chr17_30622598     ZGre    T    G        0      0        2 
  17 chr17_30622598     ZHar    T    G        0      0        2 
  17 chr17_30622598   Sample    T    G        0      0        2 
  17 chr17_30645267     AAsi    G    T        1      2        2 
  17 chr17_30645267     AKia    G    T        1      2        2 
  17 chr17_30645267     AOna    G    T        1      2        2 
  17 chr17_30645267     ASom    G    T        1      2        2 
  17 chr17_30645267     HCab    G    T        0      0        2 
  17 chr17_30645267     HPrz    G    T        0      0        2 
  17 chr17_30645267     ZBoe    G    T        0      0        2 
  17 chr17_30645267     ZGre    G    T        0      0        2 
  17 chr17_30645267     ZHar    G    T        0      0        2 
  17 chr17_30645267   Sample    G    T        0      0        2 
  17 chr17_30651138     AAsi    C    A        0      0        2 
  17 chr17_30651138     AKia    C    A        0      0        2 
  17 chr17_30651138     AOna    C    A        0      0        2 
  17 chr17_30651138     ASom    C    A        0      0        2 
  17 chr17_30651138     HCab    C    A        0      0        2 
  17 chr17_30651138     HPrz    C    A        0      0        2 
  17 chr17_30651138     ZBoe    C    A        0      0        2 
  17 chr17_30651138     ZGre    C    A        0      0        2 
  17 chr17_30651138     ZHar    C    A        1      2        2 
  17 chr17_30651138   Sample    C    A        0      0        2 
  17 chr17_30704793     AAsi    G    C      0.5      1        2 
  17 chr17_30704793     AKia    G    C        0      0        2 
  17 chr17_30704793     AOna    G    C        0      0        2 
  17 chr17_30704793     ASom    G    C        0      0        2 
  17 chr17_30704793     HCab    G    C        0      0        2 
  17 chr17_30704793     HPrz    G    C        0      0        2 
  17 chr17_30704793     ZBoe    G    C        0      0        2 
  17 chr17_30704793     ZGre    G    C        0      0        2 
  17 chr17_30704793     ZHar    G    C        0      0        2 
  17 chr17_30704793   Sample    G    C        0      0        2 
  17 chr17_30745961     AAsi    T    G        0      0        2 
  17 chr17_30745961     AKia    T    G        0      0        2 
  17 chr17_30745961     AOna    T    G      0.5      1        2 
  17 chr17_30745961     ASom    T    G        0      0        2 
  17 chr17_30745961     HCab    T    G        0      0        2 
  17 chr17_30745961     HPrz    T    G        0      0        2 
  17 chr17_30745961     ZBoe    T    G        0      0        2 
  17 chr17_30745961     ZGre    T    G        0      0        2 
  17 chr17_30745961     ZHar    T    G        0      0        2 
  17 chr17_30745961   Sample    T    G        0      0        2 
  17 chr17_30765248     AAsi    G    T        1      2        2 
  17 chr17_30765248     AKia    G    T        0      0        2 
  17 chr17_30765248     AOna    G    T        0      0        2 
  17 chr17_30765248     ASom    G    T      0.5      1        2 
  17 chr17_30765248     HCab    G    T        0      0        2 
  17 chr17_30765248     HPrz    G    T        0      0        2 
  17 chr17_30765248     ZBoe    G    T        0      0        2 
  17 chr17_30765248     ZGre    G    T        0      0        2 
  17 chr17_30765248     ZHar    G    T        0      0        2 
  17 chr17_30765248   Sample    G    T        0      0        2 
  17 chr17_30769224     AAsi    C    A        0      0        2 
  17 chr17_30769224     AKia    C    A        0      0        2 
  17 chr17_30769224     AOna    C    A        0      0        2 
  17 chr17_30769224     ASom    C    A        0      0        2 
  17 chr17_30769224     HCab    C    A        1      2        2 
  17 chr17_30769224     HPrz    C    A        1      2        2 
  17 chr17_30769224     ZBoe    C    A        0      0        2 
  17 chr17_30769224     ZGre    C    A        0      0        2 
  17 chr17_30769224     ZHar    C    A        0      0        2 
  17 chr17_30769224   Sample    C    A        1      2        2 
  17 chr17_30790644     AAsi    A    C        0      0        2 
  17 chr17_30790644     AKia    A    C        0      0        2 
  17 chr17_30790644     AOna    A    C        0      0        2 
  17 chr17_30790644     ASom    A    C        0      0        2 
  17 chr17_30790644     HCab    A    C        0      0        2 
  17 chr17_30790644     HPrz    A    C        0      0        2 
  17 chr17_30790644     ZBoe    A    C        0      0        2 
  17 chr17_30790644     ZGre    A    C      0.5      1        2 
  17 chr17_30790644     ZHar    A    C        0      0        2 
  17 chr17_30790644   Sample    A    C        0      0        2 
  17 chr17_30801146     AAsi    T    G        0      0        2 
  17 chr17_30801146     AKia    T    G        0      0        2 
  17 chr17_30801146     AOna    T    G        0      0        2 
  17 chr17_30801146     ASom    T    G        0      0        2 
  17 chr17_30801146     HCab    T    G        0      0        2 
  17 chr17_30801146     HPrz    T    G        0      0        2 
  17 chr17_30801146     ZBoe    T    G        0      0        2 
  17 chr17_30801146     ZGre    T    G      0.5      1        2 
  17 chr17_30801146     ZHar    T    G        0      0        2 
  17 chr17_30801146   Sample    T    G        0      0        2 
  17 chr17_30804990     AAsi    A    C        1      2        2 
  17 chr17_30804990     AKia    A    C        0      0        2 
  17 chr17_30804990     AOna    A    C        0      0        2 
  17 chr17_30804990     ASom    A    C        1      2        2 
  17 chr17_30804990     HCab    A    C        0      0        2 
  17 chr17_30804990     HPrz    A    C        0      0        2 
  17 chr17_30804990     ZBoe    A    C        0      0        2 
  17 chr17_30804990     ZGre    A    C        0      0        2 
  17 chr17_30804990     ZHar    A    C        0      0        2 
  17 chr17_30804990   Sample    A    C        0      0        2 
  17 chr17_30839218     AAsi    A    T        0      0        2 
  17 chr17_30839218     AKia    A    T        0      0        2 
  17 chr17_30839218     AOna    A    T      0.5      1        2 
  17 chr17_30839218     ASom    A    T        0      0        2 
  17 chr17_30839218     HCab    A    T        0      0        2 
  17 chr17_30839218     HPrz    A    T        0      0        2 
  17 chr17_30839218     ZBoe    A    T        0      0        2 
  17 chr17_30839218     ZGre    A    T        0      0        2 
  17 chr17_30839218     ZHar    A    T        0      0        2 
  17 chr17_30839218   Sample    A    T        0      0        2 
  17 chr17_30860909     AAsi    T    A        0      0        2 
  17 chr17_30860909     AKia    T    A        1      2        2 
  17 chr17_30860909     AOna    T    A      0.5      1        2 
  17 chr17_30860909     ASom    T    A        0      0        2 
  17 chr17_30860909     HCab    T    A        0      0        2 
  17 chr17_30860909     HPrz    T    A        0      0        2 
  17 chr17_30860909     ZBoe    T    A        0      0        2 
  17 chr17_30860909     ZGre    T    A        0      0        2 
  17 chr17_30860909     ZHar    T    A        0      0        2 
  17 chr17_30860909   Sample    T    A        0      0        2 
  17 chr17_30874652     AAsi    C    A        0      0        2 
  17 chr17_30874652     AKia    C    A        0      0        2 
  17 chr17_30874652     AOna    C    A        0      0        2 
  17 chr17_30874652     ASom    C    A        1      2        2 
  17 chr17_30874652     HCab    C    A        0      0        2 
  17 chr17_30874652     HPrz    C    A        0      0        2 
  17 chr17_30874652     ZBoe    C    A        0      0        2 
  17 chr17_30874652     ZGre    C    A        0      0        2 
  17 chr17_30874652     ZHar    C    A        0      0        2 
  17 chr17_30874652   Sample    C    A        0      0        2 
  17 chr17_30914328     AAsi    T    A        0      0        2 
  17 chr17_30914328     AKia    T    A        0      0        2 
  17 chr17_30914328     AOna    T    A      0.5      1        2 
  17 chr17_30914328     ASom    T    A        0      0        2 
  17 chr17_30914328     HCab    T    A        0      0        2 
  17 chr17_30914328     HPrz    T    A        0      0        2 
  17 chr17_30914328     ZBoe    T    A        0      0        2 
  17 chr17_30914328     ZGre    T    A        0      0        2 
  17 chr17_30914328     ZHar    T    A        0      0        2 
  17 chr17_30914328   Sample    T    A        0      0        2 
  17 chr17_30923092     AAsi    C    A        0      0        2 
  17 chr17_30923092     AKia    C    A        0      0        2 
  17 chr17_30923092     AOna    C    A        0      0        2 
  17 chr17_30923092     ASom    C    A        0      0        2 
  17 chr17_30923092     HCab    C    A        1      2        2 
  17 chr17_30923092     HPrz    C    A        1      2        2 
  17 chr17_30923092     ZBoe    C    A        0      0        2 
  17 chr17_30923092     ZGre    C    A        0      0        2 
  17 chr17_30923092     ZHar    C    A        0      0        2 
  17 chr17_30923092   Sample    C    A        1      2        2 
  17 chr17_30951240     AAsi    A    C        0      0        2 
  17 chr17_30951240     AKia    A    C        1      2        2 
  17 chr17_30951240     AOna    A    C      0.5      1        2 
  17 chr17_30951240     ASom    A    C        0      0        2 
  17 chr17_30951240     HCab    A    C        0      0        2 
  17 chr17_30951240     HPrz    A    C        0      0        2 
  17 chr17_30951240     ZBoe    A    C        0      0        2 
  17 chr17_30951240     ZGre    A    C        0      0        2 
  17 chr17_30951240     ZHar    A    C        0      0        2 
  17 chr17_30951240   Sample    A    C        0      0        2 
  17 chr17_30970161     AAsi    A    T        0      0        2 
  17 chr17_30970161     AKia    A    T        0      0        2 
  17 chr17_30970161     AOna    A    T        0      0        2 
  17 chr17_30970161     ASom    A    T        0      0        2 
  17 chr17_30970161     HCab    A    T        0      0        2 
  17 chr17_30970161     HPrz    A    T        0      0        2 
  17 chr17_30970161     ZBoe    A    T        0      0        2 
  17 chr17_30970161     ZGre    A    T        0      0        2 
  17 chr17_30970161     ZHar    A    T        1      2        2 
  17 chr17_30970161   Sample    A    T        0      0        2 
  17 chr17_30981588     AAsi    T    A        0      0        2 
  17 chr17_30981588     AKia    T    A        0      0        2 
  17 chr17_30981588     AOna    T    A        0      0        2 
  17 chr17_30981588     ASom    T    A      0.5      1        2 
  17 chr17_30981588     HCab    T    A        0      0        2 
  17 chr17_30981588     HPrz    T    A        0      0        2 
  17 chr17_30981588     ZBoe    T    A        0      0        2 
  17 chr17_30981588     ZGre    T    A        0      0        2 
  17 chr17_30981588     ZHar    T    A        0      0        2 
  17 chr17_30981588   Sample    T    A        0      0        2 
  17 chr17_30995815     AAsi    T    G        0      0        2 
  17 chr17_30995815     AKia    T    G        0      0        2 
  17 chr17_30995815     AOna    T    G        0      0        2 
  17 chr17_30995815     ASom    T    G        0      0        2 
  17 chr17_30995815     HCab    T    G        0      0        2 
  17 chr17_30995815     HPrz    T    G        0      0        2 
  17 chr17_30995815     ZBoe    T    G      0.5      1        2 
  17 chr17_30995815     ZGre    T    G        0      0        2 
  17 chr17_30995815     ZHar    T    G        0      0        2 
  17 chr17_30995815   Sample    T    G        0      0        2 
  17 chr17_31001816     AAsi    C    G        0      0        2 
  17 chr17_31001816     AKia    C    G        0      0        2 
  17 chr17_31001816     AOna    C    G      0.5      1        2 
  17 chr17_31001816     ASom    C    G        0      0        2 
  17 chr17_31001816     HCab    C    G        0      0        2 
  17 chr17_31001816     HPrz    C    G        0      0        2 
  17 chr17_31001816     ZBoe    C    G        0      0        2 
  17 chr17_31001816     ZGre    C    G        0      0        2 
  17 chr17_31001816     ZHar    C    G        0      0        2 
  17 chr17_31001816   Sample    C    G        0      0        2 
  17 chr17_31019178     AAsi    G    C        1      2        2 
  17 chr17_31019178     AKia    G    C        0      0        2 
  17 chr17_31019178     AOna    G    C        0      0        2 
  17 chr17_31019178     ASom    G    C        0      0        2 
  17 chr17_31019178     HCab    G    C        0      0        2 
  17 chr17_31019178     HPrz    G    C        0      0        2 
  17 chr17_31019178     ZBoe    G    C        0      0        2 
  17 chr17_31019178     ZGre    G    C        0      0        2 
  17 chr17_31019178     ZHar    G    C        0      0        2 
  17 chr17_31019178   Sample    G    C        0      0        2 
  17 chr17_31020253     AAsi    G    C        0      0        2 
  17 chr17_31020253     AKia    G    C        1      2        2 
  17 chr17_31020253     AOna    G    C        0      0        2 
  17 chr17_31020253     ASom    G    C        0      0        2 
  17 chr17_31020253     HCab    G    C        0      0        2 
  17 chr17_31020253     HPrz    G    C        0      0        2 
  17 chr17_31020253     ZBoe    G    C      0.5      1        2 
  17 chr17_31020253     ZGre    G    C        1      2        2 
  17 chr17_31020253     ZHar    G    C        1      2        2 
  17 chr17_31020253   Sample    G    C        0      0        2 
  17 chr17_31024060     AAsi    T    A        0      0        2 
  17 chr17_31024060     AKia    T    A        0      0        2 
  17 chr17_31024060     AOna    T    A        0      0        2 
  17 chr17_31024060     ASom    T    A        0      0        2 
  17 chr17_31024060     HCab    T    A        1      2        2 
  17 chr17_31024060     HPrz    T    A        1      2        2 
  17 chr17_31024060     ZBoe    T    A        0      0        2 
  17 chr17_31024060     ZGre    T    A        0      0        2 
  17 chr17_31024060     ZHar    T    A        0      0        2 
  17 chr17_31024060   Sample    T    A        1      2        2 
  17 chr17_31061791     AAsi    T    G        0      0        2 
  17 chr17_31061791     AKia    T    G        0      0        2 
  17 chr17_31061791     AOna    T    G        0      0        2 
  17 chr17_31061791     ASom    T    G        0      0        2 
  17 chr17_31061791     HCab    T    G        0      0        2 
  17 chr17_31061791     HPrz    T    G        0      0        2 
  17 chr17_31061791     ZBoe    T    G        0      0        2 
  17 chr17_31061791     ZGre    T    G        0      0        2 
  17 chr17_31061791     ZHar    T    G      0.5      1        2 
  17 chr17_31061791   Sample    T    G        0      0        2 
  17 chr17_31087202     AAsi    G    C        0      0        2 
  17 chr17_31087202     AKia    G    C        0      0        2 
  17 chr17_31087202     AOna    G    C        0      0        2 
  17 chr17_31087202     ASom    G    C        0      0        2 
  17 chr17_31087202     HCab    G    C        0      0        2 
  17 chr17_31087202     HPrz    G    C        0      0        2 
  17 chr17_31087202     ZBoe    G    C        0      0        2 
  17 chr17_31087202     ZGre    G    C        0      0        2 
  17 chr17_31087202     ZHar    G    C        1      2        2 
  17 chr17_31087202   Sample    G    C        0      0        2 
  17 chr17_31087381     AAsi    T    A        0      0        2 
  17 chr17_31087381     AKia    T    A        0      0        2 
  17 chr17_31087381     AOna    T    A        0      0        2 
  17 chr17_31087381     ASom    T    A        0      0        2 
  17 chr17_31087381     HCab    T    A        0      0        2 
  17 chr17_31087381     HPrz    T    A        0      0        2 
  17 chr17_31087381     ZBoe    T    A        0      0        2 
  17 chr17_31087381     ZGre    T    A      0.5      1        2 
  17 chr17_31087381     ZHar    T    A        0      0        2 
  17 chr17_31087381   Sample    T    A        0      0        2 
  17 chr17_31119101     AAsi    A    T        1      2        2 
  17 chr17_31119101     AKia    A    T        0      0        2 
  17 chr17_31119101     AOna    A    T        0      0        2 
  17 chr17_31119101     ASom    A    T        1      2        2 
  17 chr17_31119101     HCab    A    T        0      0        2 
  17 chr17_31119101     HPrz    A    T        0      0        2 
  17 chr17_31119101     ZBoe    A    T        0      0        2 
  17 chr17_31119101     ZGre    A    T        0      0        2 
  17 chr17_31119101     ZHar    A    T        0      0        2 
  17 chr17_31119101   Sample    A    T        0      0        2 
  17 chr17_31151881     AAsi    C    G        0      0        2 
  17 chr17_31151881     AKia    C    G        0      0        2 
  17 chr17_31151881     AOna    C    G        0      0        2 
  17 chr17_31151881     ASom    C    G        0      0        2 
  17 chr17_31151881     HCab    C    G      0.5      1        2 
  17 chr17_31151881     HPrz    C    G        0      0        2 
  17 chr17_31151881     ZBoe    C    G        0      0        2 
  17 chr17_31151881     ZGre    C    G        0      0        2 
  17 chr17_31151881     ZHar    C    G        0      0        2 
  17 chr17_31151881   Sample    C    G        0      0        2 
  17 chr17_31166043     AAsi    C    A        0      0        2 
  17 chr17_31166043     AKia    C    A        0      0        2 
  17 chr17_31166043     AOna    C    A        0      0        2 
  17 chr17_31166043     ASom    C    A        0      0        2 
  17 chr17_31166043     HCab    C    A        0      0        2 
  17 chr17_31166043     HPrz    C    A        0      0        2 
  17 chr17_31166043     ZBoe    C    A        0      0        2 
  17 chr17_31166043     ZGre    C    A        1      2        2 
  17 chr17_31166043     ZHar    C    A        0      0        2 
  17 chr17_31166043   Sample    C    A        0      0        2 
  17 chr17_31180282     AAsi    T    G        0      0        2 
  17 chr17_31180282     AKia    T    G        0      0        2 
  17 chr17_31180282     AOna    T    G        0      0        2 
  17 chr17_31180282     ASom    T    G        0      0        2 
  17 chr17_31180282     HCab    T    G      0.5      1        2 
  17 chr17_31180282     HPrz    T    G        0      0        2 
  17 chr17_31180282     ZBoe    T    G        0      0        2 
  17 chr17_31180282     ZGre    T    G        0      0        2 
  17 chr17_31180282     ZHar    T    G        0      0        2 
  17 chr17_31180282   Sample    T    G        0      0        2 
  17 chr17_31181385     AAsi    C    A        0      0        2 
  17 chr17_31181385     AKia    C    A        0      0        2 
  17 chr17_31181385     AOna    C    A        0      0        2 
  17 chr17_31181385     ASom    C    A        0      0        2 
  17 chr17_31181385     HCab    C    A        0      0        2 
  17 chr17_31181385     HPrz    C    A        0      0        2 
  17 chr17_31181385     ZBoe    C    A        0      0        2 
  17 chr17_31181385     ZGre    C    A        0      0        2 
  17 chr17_31181385     ZHar    C    A      0.5      1        2 
  17 chr17_31181385   Sample    C    A        0      0        2 
  17 chr17_31206847     AAsi    T    G        0      0        2 
  17 chr17_31206847     AKia    T    G        0      0        2 
  17 chr17_31206847     AOna    T    G        0      0        2 
  17 chr17_31206847     ASom    T    G        0      0        2 
  17 chr17_31206847     HCab    T    G        0      0        2 
  17 chr17_31206847     HPrz    T    G        0      0        2 
  17 chr17_31206847     ZBoe    T    G        0      0        2 
  17 chr17_31206847     ZGre    T    G        0      0        2 
  17 chr17_31206847     ZHar    T    G        1      2        2 
  17 chr17_31206847   Sample    T    G        0      0        2 
  17 chr17_31228839     AAsi    A    C      0.5      1        2 
  17 chr17_31228839     AKia    A    C        0      0        2 
  17 chr17_31228839     AOna    A    C        0      0        2 
  17 chr17_31228839     ASom    A    C        0      0        2 
  17 chr17_31228839     HCab    A    C        0      0        2 
  17 chr17_31228839     HPrz    A    C        0      0        2 
  17 chr17_31228839     ZBoe    A    C        0      0        2 
  17 chr17_31228839     ZGre    A    C        0      0        2 
  17 chr17_31228839     ZHar    A    C        0      0        2 
  17 chr17_31228839   Sample    A    C        0      0        2 
  17 chr17_31329414     AAsi    T    A        0      0        2 
  17 chr17_31329414     AKia    T    A        0      0        2 
  17 chr17_31329414     AOna    T    A        0      0        2 
  17 chr17_31329414     ASom    T    A        0      0        2 
  17 chr17_31329414     HCab    T    A        1      2        2 
  17 chr17_31329414     HPrz    T    A        1      2        2 
  17 chr17_31329414     ZBoe    T    A        0      0        2 
  17 chr17_31329414     ZGre    T    A        0      0        2 
  17 chr17_31329414     ZHar    T    A        0      0        2 
  17 chr17_31329414   Sample    T    A        1      2        2 
  17 chr17_31338481     AAsi    G    C        0      0        2 
  17 chr17_31338481     AKia    G    C      0.5      1        2 
  17 chr17_31338481     AOna    G    C        1      2        2 
  17 chr17_31338481     ASom    G    C        0      0        2 
  17 chr17_31338481     HCab    G    C        0      0        2 
  17 chr17_31338481     HPrz    G    C        0      0        2 
  17 chr17_31338481     ZBoe    G    C        0      0        2 
  17 chr17_31338481     ZGre    G    C        0      0        2 
  17 chr17_31338481     ZHar    G    C        0      0        2 
  17 chr17_31338481   Sample    G    C        0      0        2 
  17 chr17_31350081     AAsi    T    G        0      0        2 
  17 chr17_31350081     AKia    T    G        0      0        2 
  17 chr17_31350081     AOna    T    G        0      0        2 
  17 chr17_31350081     ASom    T    G        0      0        2 
  17 chr17_31350081     HCab    T    G        0      0        2 
  17 chr17_31350081     HPrz    T    G        0      0        2 
  17 chr17_31350081     ZBoe    T    G        0      0        2 
  17 chr17_31350081     ZGre    T    G        0      0        2 
  17 chr17_31350081     ZHar    T    G      0.5      1        2 
  17 chr17_31350081   Sample    T    G        0      0        2 
  17 chr17_31373875     AAsi    T    G        1      2        2 
  17 chr17_31373875     AKia    T    G        0      0        2 
  17 chr17_31373875     AOna    T    G        0      0        2 
  17 chr17_31373875     ASom    T    G        1      2        2 
  17 chr17_31373875     HCab    T    G        0      0        2 
  17 chr17_31373875     HPrz    T    G        0      0        2 
  17 chr17_31373875     ZBoe    T    G        0      0        2 
  17 chr17_31373875     ZGre    T    G        0      0        2 
  17 chr17_31373875     ZHar    T    G        0      0        2 
  17 chr17_31373875   Sample    T    G        0      0        2 
  17 chr17_31402295     AAsi    C    G        0      0        2 
  17 chr17_31402295     AKia    C    G        0      0        2 
  17 chr17_31402295     AOna    C    G        0      0        2 
  17 chr17_31402295     ASom    C    G        0      0        2 
  17 chr17_31402295     HCab    C    G        1      2        2 
  17 chr17_31402295     HPrz    C    G        1      2        2 
  17 chr17_31402295     ZBoe    C    G        0      0        2 
  17 chr17_31402295     ZGre    C    G        0      0        2 
  17 chr17_31402295     ZHar    C    G        0      0        2 
  17 chr17_31402295   Sample    C    G        1      2        2 
  17 chr17_31405881     AAsi    G    T        0      0        2 
  17 chr17_31405881     AKia    G    T        0      0        2 
  17 chr17_31405881     AOna    G    T        0      0        2 
  17 chr17_31405881     ASom    G    T        0      0        2 
  17 chr17_31405881     HCab    G    T        0      0        2 
  17 chr17_31405881     HPrz    G    T      0.5      1        2 
  17 chr17_31405881     ZBoe    G    T        0      0        2 
  17 chr17_31405881     ZGre    G    T        0      0        2 
  17 chr17_31405881     ZHar    G    T        0      0        2 
  17 chr17_31405881   Sample    G    T        0      0        2 
  17 chr17_31450914     AAsi    C    A        0      0        2 
  17 chr17_31450914     AKia    C    A        0      0        2 
  17 chr17_31450914     AOna    C    A        0      0        2 
  17 chr17_31450914     ASom    C    A        0      0        2 
  17 chr17_31450914     HCab    C    A        1      2        2 
  17 chr17_31450914     HPrz    C    A        1      2        2 
  17 chr17_31450914     ZBoe    C    A        0      0        2 
  17 chr17_31450914     ZGre    C    A        0      0        2 
  17 chr17_31450914     ZHar    C    A        0      0        2 
  17 chr17_31450914   Sample    C    A        1      2        2 
  17 chr17_31539342     AAsi    C    G        0      0        2 
  17 chr17_31539342     AKia    C    G        0      0        2 
  17 chr17_31539342     AOna    C    G        0      0        2 
  17 chr17_31539342     ASom    C    G        0      0        2 
  17 chr17_31539342     HCab    C    G        0      0        2 
  17 chr17_31539342     HPrz    C    G      0.5      1        2 
  17 chr17_31539342     ZBoe    C    G        0      0        2 
  17 chr17_31539342     ZGre    C    G        0      0        2 
  17 chr17_31539342     ZHar    C    G        0      0        2 
  17 chr17_31539342   Sample    C    G        0      0        2 
  17 chr17_31552919     AAsi    C    A        0      0        2 
  17 chr17_31552919     AKia    C    A        0      0        2 
  17 chr17_31552919     AOna    C    A        0      0        2 
  17 chr17_31552919     ASom    C    A        0      0        2 
  17 chr17_31552919     HCab    C    A        1      2        2 
  17 chr17_31552919     HPrz    C    A        1      2        2 
  17 chr17_31552919     ZBoe    C    A        0      0        2 
  17 chr17_31552919     ZGre    C    A        0      0        2 
  17 chr17_31552919     ZHar    C    A        0      0        2 
  17 chr17_31552919   Sample    C    A        1      2        2 
  17 chr17_31554241     AAsi    T    A        0      0        2 
  17 chr17_31554241     AKia    T    A        0      0        2 
  17 chr17_31554241     AOna    T    A        0      0        2 
  17 chr17_31554241     ASom    T    A        0      0        2 
  17 chr17_31554241     HCab    T    A      0.5      1        2 
  17 chr17_31554241     HPrz    T    A        0      0        2 
  17 chr17_31554241     ZBoe    T    A        0      0        2 
  17 chr17_31554241     ZGre    T    A        0      0        2 
  17 chr17_31554241     ZHar    T    A        0      0        2 
  17 chr17_31554241   Sample    T    A        0      0        2 
  17 chr17_31602447     AAsi    T    G      0.5      1        2 
  17 chr17_31602447     AKia    T    G        0      0        2 
  17 chr17_31602447     AOna    T    G        0      0        2 
  17 chr17_31602447     ASom    T    G        0      0        2 
  17 chr17_31602447     HCab    T    G        0      0        2 
  17 chr17_31602447     HPrz    T    G        0      0        2 
  17 chr17_31602447     ZBoe    T    G        0      0        2 
  17 chr17_31602447     ZGre    T    G        0      0        2 
  17 chr17_31602447     ZHar    T    G        0      0        2 
  17 chr17_31602447   Sample    T    G        0      0        2 
  17 chr17_31621833     AAsi    C    A        0      0        2 
  17 chr17_31621833     AKia    C    A        0      0        2 
  17 chr17_31621833     AOna    C    A        0      0        2 
  17 chr17_31621833     ASom    C    A        0      0        2 
  17 chr17_31621833     HCab    C    A        0      0        2 
  17 chr17_31621833     HPrz    C    A        1      2        2 
  17 chr17_31621833     ZBoe    C    A        0      0        2 
  17 chr17_31621833     ZGre    C    A        0      0        2 
  17 chr17_31621833     ZHar    C    A        0      0        2 
  17 chr17_31621833   Sample    C    A        0      0        2 
  17 chr17_31636702     AAsi    A    C        0      0        2 
  17 chr17_31636702     AKia    A    C        0      0        2 
  17 chr17_31636702     AOna    A    C        0      0        2 
  17 chr17_31636702     ASom    A    C        0      0        2 
  17 chr17_31636702     HCab    A    C        0      0        2 
  17 chr17_31636702     HPrz    A    C        0      0        2 
  17 chr17_31636702     ZBoe    A    C        0      0        2 
  17 chr17_31636702     ZGre    A    C      0.5      1        2 
  17 chr17_31636702     ZHar    A    C        0      0        2 
  17 chr17_31636702   Sample    A    C        0      0        2 
  17 chr17_31638116     AAsi    T    G        0      0        2 
  17 chr17_31638116     AKia    T    G        0      0        2 
  17 chr17_31638116     AOna    T    G        0      0        2 
  17 chr17_31638116     ASom    T    G        0      0        2 
  17 chr17_31638116     HCab    T    G        1      2        2 
  17 chr17_31638116     HPrz    T    G        1      2        2 
  17 chr17_31638116     ZBoe    T    G        0      0        2 
  17 chr17_31638116     ZGre    T    G        0      0        2 
  17 chr17_31638116     ZHar    T    G        0      0        2 
  17 chr17_31638116   Sample    T    G        1      2        2 
  17 chr17_31653048     AAsi    G    T        0      0        2 
  17 chr17_31653048     AKia    G    T        0      0        2 
  17 chr17_31653048     AOna    G    T      0.5      1        2 
  17 chr17_31653048     ASom    G    T        0      0        2 
  17 chr17_31653048     HCab    G    T        0      0        2 
  17 chr17_31653048     HPrz    G    T        0      0        2 
  17 chr17_31653048     ZBoe    G    T        0      0        2 
  17 chr17_31653048     ZGre    G    T        0      0        2 
  17 chr17_31653048     ZHar    G    T        0      0        2 
  17 chr17_31653048   Sample    G    T        0      0        2 
  17 chr17_31696626     AAsi    T    G        0      0        2 
  17 chr17_31696626     AKia    T    G        0      0        2 
  17 chr17_31696626     AOna    T    G        0      0        2 
  17 chr17_31696626     ASom    T    G        0      0        2 
  17 chr17_31696626     HCab    T    G        0      0        2 
  17 chr17_31696626     HPrz    T    G        0      0        2 
  17 chr17_31696626     ZBoe    T    G        0      0        2 
  17 chr17_31696626     ZGre    T    G        1      2        2 
  17 chr17_31696626     ZHar    T    G        0      0        2 
  17 chr17_31696626   Sample    T    G        0      0        2 
  17 chr17_31699652     AAsi    A    T        0      0        2 
  17 chr17_31699652     AKia    A    T        0      0        2 
  17 chr17_31699652     AOna    A    T        0      0        2 
  17 chr17_31699652     ASom    A    T        0      0        2 
  17 chr17_31699652     HCab    A    T        0      0        2 
  17 chr17_31699652     HPrz    A    T        0      0        2 
  17 chr17_31699652     ZBoe    A    T        0      0        2 
  17 chr17_31699652     ZGre    A    T        0      0        2 
  17 chr17_31699652     ZHar    A    T        1      2        2 
  17 chr17_31699652   Sample    A    T        0      0        2 
  17 chr17_31716448     AAsi    A    T        0      0        2 
  17 chr17_31716448     AKia    A    T        0      0        2 
  17 chr17_31716448     AOna    A    T        0      0        2 
  17 chr17_31716448     ASom    A    T        0      0        2 
  17 chr17_31716448     HCab    A    T        0      0        2 
  17 chr17_31716448     HPrz    A    T        1      2        2 
  17 chr17_31716448     ZBoe    A    T        0      0        2 
  17 chr17_31716448     ZGre    A    T        0      0        2 
  17 chr17_31716448     ZHar    A    T        0      0        2 
  17 chr17_31716448   Sample    A    T        0      0        2 
  17 chr17_31746672     AAsi    T    A        0      0        2 
  17 chr17_31746672     AKia    T    A        0      0        2 
  17 chr17_31746672     AOna    T    A        0      0        2 
  17 chr17_31746672     ASom    T    A        0      0        2 
  17 chr17_31746672     HCab    T    A        0      0        2 
  17 chr17_31746672     HPrz    T    A      0.5      1        2 
  17 chr17_31746672     ZBoe    T    A        0      0        2 
  17 chr17_31746672     ZGre    T    A        0      0        2 
  17 chr17_31746672     ZHar    T    A        0      0        2 
  17 chr17_31746672   Sample    T    A        0      0        2 
  17 chr17_31753985     AAsi    C    G        0      0        2 
  17 chr17_31753985     AKia    C    G        0      0        2 
  17 chr17_31753985     AOna    C    G        0      0        2 
  17 chr17_31753985     ASom    C    G        0      0        2 
  17 chr17_31753985     HCab    C    G        0      0        2 
  17 chr17_31753985     HPrz    C    G      0.5      1        2 
  17 chr17_31753985     ZBoe    C    G        0      0        2 
  17 chr17_31753985     ZGre    C    G        0      0        2 
  17 chr17_31753985     ZHar    C    G        0      0        2 
  17 chr17_31753985   Sample    C    G        1      2        2 
  17 chr17_31783489     AAsi    C    G        0      0        2 
  17 chr17_31783489     AKia    C    G        0      0        2 
  17 chr17_31783489     AOna    C    G        0      0        2 
  17 chr17_31783489     ASom    C    G      0.5      1        2 
  17 chr17_31783489     HCab    C    G        0      0        2 
  17 chr17_31783489     HPrz    C    G        0      0        2 
  17 chr17_31783489     ZBoe    C    G        0      0        2 
  17 chr17_31783489     ZGre    C    G        0      0        2 
  17 chr17_31783489     ZHar    C    G        0      0        2 
  17 chr17_31783489   Sample    C    G        0      0        2 
  17 chr17_31796865     AAsi    C    A        1      2        2 
  17 chr17_31796865     AKia    C    A        0      0        2 
  17 chr17_31796865     AOna    C    A        0      0        2 
  17 chr17_31796865     ASom    C    A        0      0        2 
  17 chr17_31796865     HCab    C    A        0      0        2 
  17 chr17_31796865     HPrz    C    A        0      0        2 
  17 chr17_31796865     ZBoe    C    A        0      0        2 
  17 chr17_31796865     ZGre    C    A        0      0        2 
  17 chr17_31796865     ZHar    C    A        0      0        2 
  17 chr17_31796865   Sample    C    A        0      0        2 
  17 chr17_31803867     AAsi    A    T        0      0        2 
  17 chr17_31803867     AKia    A    T        0      0        2 
  17 chr17_31803867     AOna    A    T        0      0        2 
  17 chr17_31803867     ASom    A    T      0.5      1        2 
  17 chr17_31803867     HCab    A    T        0      0        2 
  17 chr17_31803867     HPrz    A    T        0      0        2 
  17 chr17_31803867     ZBoe    A    T        0      0        2 
  17 chr17_31803867     ZGre    A    T        0      0        2 
  17 chr17_31803867     ZHar    A    T        0      0        2 
  17 chr17_31803867   Sample    A    T        0      0        2 
  17 chr17_31812104     AAsi    G    C        0      0        2 
  17 chr17_31812104     AKia    G    C        0      0        2 
  17 chr17_31812104     AOna    G    C      0.5      1        2 
  17 chr17_31812104     ASom    G    C        0      0        2 
  17 chr17_31812104     HCab    G    C        0      0        2 
  17 chr17_31812104     HPrz    G    C        0      0        2 
  17 chr17_31812104     ZBoe    G    C        0      0        2 
  17 chr17_31812104     ZGre    G    C        0      0        2 
  17 chr17_31812104     ZHar    G    C        0      0        2 
  17 chr17_31812104   Sample    G    C        0      0        2 
  17 chr17_31838672     AAsi    T    G        0      0        2 
  17 chr17_31838672     AKia    T    G        0      0        2 
  17 chr17_31838672     AOna    T    G        0      0        2 
  17 chr17_31838672     ASom    T    G      0.5      1        2 
  17 chr17_31838672     HCab    T    G        0      0        2 
  17 chr17_31838672     HPrz    T    G        0      0        2 
  17 chr17_31838672     ZBoe    T    G        0      0        2 
  17 chr17_31838672     ZGre    T    G        0      0        2 
  17 chr17_31838672     ZHar    T    G        0      0        2 
  17 chr17_31838672   Sample    T    G        0      0        2 
  17 chr17_31870723     AAsi    G    C        0      0        2 
  17 chr17_31870723     AKia    G    C        0      0        2 
  17 chr17_31870723     AOna    G    C        0      0        2 
  17 chr17_31870723     ASom    G    C        0      0        2 
  17 chr17_31870723     HCab    G    C      0.5      1        2 
  17 chr17_31870723     HPrz    G    C      0.5      1        2 
  17 chr17_31870723     ZBoe    G    C        0      0        2 
  17 chr17_31870723     ZGre    G    C        0      0        2 
  17 chr17_31870723     ZHar    G    C        0      0        2 
  17 chr17_31870723   Sample    G    C        0      0        2 
  17 chr17_31873656     AAsi    G    T        0      0        2 
  17 chr17_31873656     AKia    G    T        0      0        2 
  17 chr17_31873656     AOna    G    T        0      0        2 
  17 chr17_31873656     ASom    G    T        0      0        2 
  17 chr17_31873656     HCab    G    T        1      2        2 
  17 chr17_31873656     HPrz    G    T        1      2        2 
  17 chr17_31873656     ZBoe    G    T        0      0        2 
  17 chr17_31873656     ZGre    G    T        0      0        2 
  17 chr17_31873656     ZHar    G    T        0      0        2 
  17 chr17_31873656   Sample    G    T        1      2        2 
  17 chr17_31874820     AAsi    T    G        0      0        2 
  17 chr17_31874820     AKia    T    G        1      2        2 
  17 chr17_31874820     AOna    T    G        0      0        2 
  17 chr17_31874820     ASom    T    G        0      0        2 
  17 chr17_31874820     HCab    T    G        0      0        2 
  17 chr17_31874820     HPrz    T    G        0      0        2 
  17 chr17_31874820     ZBoe    T    G        0      0        2 
  17 chr17_31874820     ZGre    T    G        0      0        2 
  17 chr17_31874820     ZHar    T    G        0      0        2 
  17 chr17_31874820   Sample    T    G        0      0        2 
  17 chr17_31880390     AAsi    A    T        0      0        2 
  17 chr17_31880390     AKia    A    T        0      0        2 
  17 chr17_31880390     AOna    A    T        0      0        2 
  17 chr17_31880390     ASom    A    T        0      0        2 
  17 chr17_31880390     HCab    A    T        0      0        2 
  17 chr17_31880390     HPrz    A    T        0      0        2 
  17 chr17_31880390     ZBoe    A    T        0      0        2 
  17 chr17_31880390     ZGre    A    T        0      0        2 
  17 chr17_31880390     ZHar    A    T      0.5      1        2 
  17 chr17_31880390   Sample    A    T        0      0        2 
  17 chr17_31885154     AAsi    C    A        0      0        2 
  17 chr17_31885154     AKia    C    A        0      0        2 
  17 chr17_31885154     AOna    C    A        0      0        2 
  17 chr17_31885154     ASom    C    A        0      0        2 
  17 chr17_31885154     HCab    C    A        0      0        2 
  17 chr17_31885154     HPrz    C    A        0      0        2 
  17 chr17_31885154     ZBoe    C    A        0      0        2 
  17 chr17_31885154     ZGre    C    A        0      0        2 
  17 chr17_31885154     ZHar    C    A        1      2        2 
  17 chr17_31885154   Sample    C    A        0      0        2 
  17 chr17_31915925     AAsi    A    T        0      0        2 
  17 chr17_31915925     AKia    A    T        0      0        2 
  17 chr17_31915925     AOna    A    T        0      0        2 
  17 chr17_31915925     ASom    A    T        0      0        2 
  17 chr17_31915925     HCab    A    T        0      0        2 
  17 chr17_31915925     HPrz    A    T        0      0        2 
  17 chr17_31915925     ZBoe    A    T        0      0        2 
  17 chr17_31915925     ZGre    A    T      0.5      1        2 
  17 chr17_31915925     ZHar    A    T        0      0        2 
  17 chr17_31915925   Sample    A    T        0      0        2 
  17 chr17_31928390     AAsi    A    C        0      0        2 
  17 chr17_31928390     AKia    A    C        0      0        2 
  17 chr17_31928390     AOna    A    C        0      0        2 
  17 chr17_31928390     ASom    A    C        0      0        2 
  17 chr17_31928390     HCab    A    C        0      0        2 
  17 chr17_31928390     HPrz    A    C        0      0        2 
  17 chr17_31928390     ZBoe    A    C        0      0        2 
  17 chr17_31928390     ZGre    A    C        0      0        2 
  17 chr17_31928390     ZHar    A    C        1      2        2 
  17 chr17_31928390   Sample    A    C        0      0        2 
  17 chr17_31929305     AAsi    T    A        0      0        2 
  17 chr17_31929305     AKia    T    A        0      0        2 
  17 chr17_31929305     AOna    T    A        0      0        2 
  17 chr17_31929305     ASom    T    A        0      0        2 
  17 chr17_31929305     HCab    T    A        0      0        2 
  17 chr17_31929305     HPrz    T    A        1      2        2 
  17 chr17_31929305     ZBoe    T    A        0      0        2 
  17 chr17_31929305     ZGre    T    A        0      0        2 
  17 chr17_31929305     ZHar    T    A        0      0        2 
  17 chr17_31929305   Sample    T    A        0      0        2 
  17 chr17_31933887     AAsi    A    C        0      0        2 
  17 chr17_31933887     AKia    A    C        0      0        2 
  17 chr17_31933887     AOna    A    C        0      0        2 
  17 chr17_31933887     ASom    A    C        0      0        2 
  17 chr17_31933887     HCab    A    C      0.5      1        2 
  17 chr17_31933887     HPrz    A    C        0      0        2 
  17 chr17_31933887     ZBoe    A    C        0      0        2 
  17 chr17_31933887     ZGre    A    C        0      0        2 
  17 chr17_31933887     ZHar    A    C        0      0        2 
  17 chr17_31933887   Sample    A    C        0      0        2 
  17 chr17_31936478     AAsi    T    A        0      0        2 
  17 chr17_31936478     AKia    T    A        0      0        2 
  17 chr17_31936478     AOna    T    A        0      0        2 
  17 chr17_31936478     ASom    T    A        0      0        2 
  17 chr17_31936478     HCab    T    A        1      2        2 
  17 chr17_31936478     HPrz    T    A        1      2        2 
  17 chr17_31936478     ZBoe    T    A        0      0        2 
  17 chr17_31936478     ZGre    T    A        0      0        2 
  17 chr17_31936478     ZHar    T    A        0      0        2 
  17 chr17_31936478   Sample    T    A        1      2        2 
  17 chr17_31950339     AAsi    A    C      0.5      1        2 
  17 chr17_31950339     AKia    A    C        0      0        2 
  17 chr17_31950339     AOna    A    C        0      0        2 
  17 chr17_31950339     ASom    A    C        1      2        2 
  17 chr17_31950339     HCab    A    C        0      0        2 
  17 chr17_31950339     HPrz    A    C        0      0        2 
  17 chr17_31950339     ZBoe    A    C        0      0        2 
  17 chr17_31950339     ZGre    A    C        0      0        2 
  17 chr17_31950339     ZHar    A    C        0      0        2 
  17 chr17_31950339   Sample    A    C        0      0        2 
  17 chr17_31960387     AAsi    C    G        0      0        2 
  17 chr17_31960387     AKia    C    G        0      0        2 
  17 chr17_31960387     AOna    C    G        0      0        2 
  17 chr17_31960387     ASom    C    G        0      0        2 
  17 chr17_31960387     HCab    C    G        0      0        2 
  17 chr17_31960387     HPrz    C    G        0      0        2 
  17 chr17_31960387     ZBoe    C    G        0      0        2 
  17 chr17_31960387     ZGre    C    G        0      0        2 
  17 chr17_31960387     ZHar    C    G      0.5      1        2 
  17 chr17_31960387   Sample    C    G        0      0        2 
  17 chr17_31965788     AAsi    A    T        0      0        2 
  17 chr17_31965788     AKia    A    T        0      0        2 
  17 chr17_31965788     AOna    A    T        0      0        2 
  17 chr17_31965788     ASom    A    T        0      0        2 
  17 chr17_31965788     HCab    A    T        1      2        2 
  17 chr17_31965788     HPrz    A    T        1      2        2 
  17 chr17_31965788     ZBoe    A    T        0      0        2 
  17 chr17_31965788     ZGre    A    T        0      0        2 
  17 chr17_31965788     ZHar    A    T        0      0        2 
  17 chr17_31965788   Sample    A    T        1      2        2 
  17 chr17_31974265     AAsi    G    C        0      0        2 
  17 chr17_31974265     AKia    G    C        0      0        2 
  17 chr17_31974265     AOna    G    C        0      0        2 
  17 chr17_31974265     ASom    G    C        0      0        2 
  17 chr17_31974265     HCab    G    C        1      2        2 
  17 chr17_31974265     HPrz    G    C        1      2        2 
  17 chr17_31974265     ZBoe    G    C        0      0        2 
  17 chr17_31974265     ZGre    G    C        0      0        2 
  17 chr17_31974265     ZHar    G    C        0      0        2 
  17 chr17_31974265   Sample    G    C        1      2        2 
  17 chr17_31983031     AAsi    T    G        0      0        2 
  17 chr17_31983031     AKia    T    G        0      0        2 
  17 chr17_31983031     AOna    T    G        0      0        2 
  17 chr17_31983031     ASom    T    G      0.5      1        2 
  17 chr17_31983031     HCab    T    G        0      0        2 
  17 chr17_31983031     HPrz    T    G        0      0        2 
  17 chr17_31983031     ZBoe    T    G        0      0        2 
  17 chr17_31983031     ZGre    T    G        0      0        2 
  17 chr17_31983031     ZHar    T    G        0      0        2 
  17 chr17_31983031   Sample    T    G        0      0        2 
  17 chr17_32001043     AAsi    A    C        0      0        2 
  17 chr17_32001043     AKia    A    C        0      0        2 
  17 chr17_32001043     AOna    A    C        0      0        2 
  17 chr17_32001043     ASom    A    C        0      0        2 
  17 chr17_32001043     HCab    A    C        0      0        2 
  17 chr17_32001043     HPrz    A    C        0      0        2 
  17 chr17_32001043     ZBoe    A    C        0      0        2 
  17 chr17_32001043     ZGre    A    C      0.5      1        2 
  17 chr17_32001043     ZHar    A    C        0      0        2 
  17 chr17_32001043   Sample    A    C        0      0        2 
  17 chr17_32029691     AAsi    A    C        1      2        2 
  17 chr17_32029691     AKia    A    C        0      0        2 
  17 chr17_32029691     AOna    A    C        0      0        2 
  17 chr17_32029691     ASom    A    C        1      2        2 
  17 chr17_32029691     HCab    A    C        0      0        2 
  17 chr17_32029691     HPrz    A    C        0      0        2 
  17 chr17_32029691     ZBoe    A    C        0      0        2 
  17 chr17_32029691     ZGre    A    C        0      0        2 
  17 chr17_32029691     ZHar    A    C        0      0        2 
  17 chr17_32029691   Sample    A    C        0      0        2 
  17 chr17_32040460     AAsi    T    G        0      0        2 
  17 chr17_32040460     AKia    T    G        0      0        2 
  17 chr17_32040460     AOna    T    G        0      0        2 
  17 chr17_32040460     ASom    T    G        0      0        2 
  17 chr17_32040460     HCab    T    G        0      0        2 
  17 chr17_32040460     HPrz    T    G        0      0        2 
  17 chr17_32040460     ZBoe    T    G        1      2        2 
  17 chr17_32040460     ZGre    T    G        0      0        2 
  17 chr17_32040460     ZHar    T    G        0      0        2 
  17 chr17_32040460   Sample    T    G        0      0        2 
  17 chr17_32083093     AAsi    G    T        0      0        2 
  17 chr17_32083093     AKia    G    T        0      0        2 
  17 chr17_32083093     AOna    G    T        0      0        2 
  17 chr17_32083093     ASom    G    T        0      0        2 
  17 chr17_32083093     HCab    G    T        0      0        2 
  17 chr17_32083093     HPrz    G    T        0      0        2 
  17 chr17_32083093     ZBoe    G    T        0      0        2 
  17 chr17_32083093     ZGre    G    T        1      2        2 
  17 chr17_32083093     ZHar    G    T        0      0        2 
  17 chr17_32083093   Sample    G    T        0      0        2 
  17 chr17_32087124     AAsi    C    G        0      0        2 
  17 chr17_32087124     AKia    C    G        0      0        2 
  17 chr17_32087124     AOna    C    G        0      0        2 
  17 chr17_32087124     ASom    C    G        0      0        2 
  17 chr17_32087124     HCab    C    G      0.5      1        2 
  17 chr17_32087124     HPrz    C    G        0      0        2 
  17 chr17_32087124     ZBoe    C    G        0      0        2 
  17 chr17_32087124     ZGre    C    G        0      0        2 
  17 chr17_32087124     ZHar    C    G        0      0        2 
  17 chr17_32087124   Sample    C    G        0      0        2 
  17 chr17_32121181     AAsi    G    T        0      0        2 
  17 chr17_32121181     AKia    G    T        0      0        2 
  17 chr17_32121181     AOna    G    T        0      0        2 
  17 chr17_32121181     ASom    G    T        0      0        2 
  17 chr17_32121181     HCab    G    T        1      2        2 
  17 chr17_32121181     HPrz    G    T        1      2        2 
  17 chr17_32121181     ZBoe    G    T        0      0        2 
  17 chr17_32121181     ZGre    G    T        0      0        2 
  17 chr17_32121181     ZHar    G    T        0      0        2 
  17 chr17_32121181   Sample    G    T        1      2        2 
  17 chr17_32125733     AAsi    T    G        0      0        2 
  17 chr17_32125733     AKia    T    G        0      0        2 
  17 chr17_32125733     AOna    T    G      0.5      1        2 
  17 chr17_32125733     ASom    T    G        0      0        2 
  17 chr17_32125733     HCab    T    G        0      0        2 
  17 chr17_32125733     HPrz    T    G        0      0        2 
  17 chr17_32125733     ZBoe    T    G        0      0        2 
  17 chr17_32125733     ZGre    T    G        0      0        2 
  17 chr17_32125733     ZHar    T    G        0      0        2 
  17 chr17_32125733   Sample    T    G        0      0        2 
  17 chr17_32133520     AAsi    A    C        0      0        2 
  17 chr17_32133520     AKia    A    C        1      2        2 
  17 chr17_32133520     AOna    A    C        1      2        2 
  17 chr17_32133520     ASom    A    C        0      0        2 
  17 chr17_32133520     HCab    A    C        0      0        2 
  17 chr17_32133520     HPrz    A    C        0      0        2 
  17 chr17_32133520     ZBoe    A    C        0      0        2 
  17 chr17_32133520     ZGre    A    C        0      0        2 
  17 chr17_32133520     ZHar    A    C        0      0        2 
  17 chr17_32133520   Sample    A    C        0      0        2 
  17 chr17_32159420     AAsi    A    T        0      0        2 
  17 chr17_32159420     AKia    A    T        0      0        2 
  17 chr17_32159420     AOna    A    T        0      0        2 
  17 chr17_32159420     ASom    A    T        0      0        2 
  17 chr17_32159420     HCab    A    T        0      0        2 
  17 chr17_32159420     HPrz    A    T        0      0        2 
  17 chr17_32159420     ZBoe    A    T        0      0        2 
  17 chr17_32159420     ZGre    A    T        1      2        2 
  17 chr17_32159420     ZHar    A    T        0      0        2 
  17 chr17_32159420   Sample    A    T        0      0        2 
  17 chr17_32207061     AAsi    A    C        0      0        2 
  17 chr17_32207061     AKia    A    C        0      0        2 
  17 chr17_32207061     AOna    A    C        0      0        2 
  17 chr17_32207061     ASom    A    C        0      0        2 
  17 chr17_32207061     HCab    A    C        0      0        2 
  17 chr17_32207061     HPrz    A    C        1      2        2 
  17 chr17_32207061     ZBoe    A    C        0      0        2 
  17 chr17_32207061     ZGre    A    C        0      0        2 
  17 chr17_32207061     ZHar    A    C        0      0        2 
  17 chr17_32207061   Sample    A    C        1      2        2 
  17 chr17_32243837     AAsi    T    G        0      0        2 
  17 chr17_32243837     AKia    T    G        0      0        2 
  17 chr17_32243837     AOna    T    G        0      0        2 
  17 chr17_32243837     ASom    T    G      0.5      1        2 
  17 chr17_32243837     HCab    T    G        0      0        2 
  17 chr17_32243837     HPrz    T    G        0      0        2 
  17 chr17_32243837     ZBoe    T    G        0      0        2 
  17 chr17_32243837     ZGre    T    G        0      0        2 
  17 chr17_32243837     ZHar    T    G        0      0        2 
  17 chr17_32243837   Sample    T    G        0      0        2 
  17 chr17_32252349     AAsi    T    A        1      2        2 
  17 chr17_32252349     AKia    T    A        0      0        2 
  17 chr17_32252349     AOna    T    A        0      0        2 
  17 chr17_32252349     ASom    T    A        1      2        2 
  17 chr17_32252349     HCab    T    A        0      0        2 
  17 chr17_32252349     HPrz    T    A        0      0        2 
  17 chr17_32252349     ZBoe    T    A        0      0        2 
  17 chr17_32252349     ZGre    T    A        0      0        2 
  17 chr17_32252349     ZHar    T    A        0      0        2 
  17 chr17_32252349   Sample    T    A        0      0        2 
  17 chr17_32258287     AAsi    C    A        0      0        2 
  17 chr17_32258287     AKia    C    A      0.5      1        2 
  17 chr17_32258287     AOna    C    A        0      0        2 
  17 chr17_32258287     ASom    C    A        0      0        2 
  17 chr17_32258287     HCab    C    A        0      0        2 
  17 chr17_32258287     HPrz    C    A        0      0        2 
  17 chr17_32258287     ZBoe    C    A        0      0        2 
  17 chr17_32258287     ZGre    C    A        0      0        2 
  17 chr17_32258287     ZHar    C    A        0      0        2 
  17 chr17_32258287   Sample    C    A        0      0        2 
  17 chr17_32260391     AAsi    A    T        0      0        2 
  17 chr17_32260391     AKia    A    T        1      2        2 
  17 chr17_32260391     AOna    A    T        0      0        2 
  17 chr17_32260391     ASom    A    T        0      0        2 
  17 chr17_32260391     HCab    A    T        0      0        2 
  17 chr17_32260391     HPrz    A    T        0      0        2 
  17 chr17_32260391     ZBoe    A    T        0      0        2 
  17 chr17_32260391     ZGre    A    T        0      0        2 
  17 chr17_32260391     ZHar    A    T        0      0        2 
  17 chr17_32260391   Sample    A    T        0      0        2 
  17 chr17_32262777     AAsi    C    G        0      0        2 
  17 chr17_32262777     AKia    C    G        0      0        2 
  17 chr17_32262777     AOna    C    G        0      0        2 
  17 chr17_32262777     ASom    C    G        0      0        2 
  17 chr17_32262777     HCab    C    G        1      2        2 
  17 chr17_32262777     HPrz    C    G        1      2        2 
  17 chr17_32262777     ZBoe    C    G        0      0        2 
  17 chr17_32262777     ZGre    C    G        0      0        2 
  17 chr17_32262777     ZHar    C    G        0      0        2 
  17 chr17_32262777   Sample    C    G        1      2        2 
  17 chr17_32325533     AAsi    T    A        0      0        2 
  17 chr17_32325533     AKia    T    A        0      0        2 
  17 chr17_32325533     AOna    T    A        0      0        2 
  17 chr17_32325533     ASom    T    A        0      0        2 
  17 chr17_32325533     HCab    T    A        0      0        2 
  17 chr17_32325533     HPrz    T    A        0      0        2 
  17 chr17_32325533     ZBoe    T    A        0      0        2 
  17 chr17_32325533     ZGre    T    A      0.5      1        2 
  17 chr17_32325533     ZHar    T    A        0      0        2 
  17 chr17_32325533   Sample    T    A        0      0        2 
  17 chr17_32351248     AAsi    G    C        0      0        2 
  17 chr17_32351248     AKia    G    C        0      0        2 
  17 chr17_32351248     AOna    G    C        0      0        2 
  17 chr17_32351248     ASom    G    C        0      0        2 
  17 chr17_32351248     HCab    G    C        1      2        2 
  17 chr17_32351248     HPrz    G    C        1      2        2 
  17 chr17_32351248     ZBoe    G    C        0      0        2 
  17 chr17_32351248     ZGre    G    C        0      0        2 
  17 chr17_32351248     ZHar    G    C        0      0        2 
  17 chr17_32351248   Sample    G    C        1      2        2 
  17 chr17_32385014     AAsi    C    A        0      0        2 
  17 chr17_32385014     AKia    C    A        0      0        2 
  17 chr17_32385014     AOna    C    A        0      0        2 
  17 chr17_32385014     ASom    C    A        0      0        2 
  17 chr17_32385014     HCab    C    A        0      0        2 
  17 chr17_32385014     HPrz    C    A        0      0        2 
  17 chr17_32385014     ZBoe    C    A        0      0        2 
  17 chr17_32385014     ZGre    C    A        0      0        2 
  17 chr17_32385014     ZHar    C    A        1      2        2 
  17 chr17_32385014   Sample    C    A        0      0        2 
  17 chr17_32402179     AAsi    T    G        0      0        2 
  17 chr17_32402179     AKia    T    G        0      0        2 
  17 chr17_32402179     AOna    T    G        0      0        2 
  17 chr17_32402179     ASom    T    G        0      0        2 
  17 chr17_32402179     HCab    T    G        1      2        2 
  17 chr17_32402179     HPrz    T    G        1      2        2 
  17 chr17_32402179     ZBoe    T    G        0      0        2 
  17 chr17_32402179     ZGre    T    G        0      0        2 
  17 chr17_32402179     ZHar    T    G        0      0        2 
  17 chr17_32402179   Sample    T    G        1      2        2 
  17 chr17_32457240     AAsi    T    G      0.5      1        2 
  17 chr17_32457240     AKia    T    G        0      0        2 
  17 chr17_32457240     AOna    T    G        0      0        2 
  17 chr17_32457240     ASom    T    G        1      2        2 
  17 chr17_32457240     HCab    T    G        0      0        2 
  17 chr17_32457240     HPrz    T    G        0      0        2 
  17 chr17_32457240     ZBoe    T    G        0      0        2 
  17 chr17_32457240     ZGre    T    G        0      0        2 
  17 chr17_32457240     ZHar    T    G        0      0        2 
  17 chr17_32457240   Sample    T    G        0      0        2 
  17 chr17_32478950     AAsi    T    G        0      0        2 
  17 chr17_32478950     AKia    T    G        0      0        2 
  17 chr17_32478950     AOna    T    G        0      0        2 
  17 chr17_32478950     ASom    T    G        0      0        2 
  17 chr17_32478950     HCab    T    G        1      2        2 
  17 chr17_32478950     HPrz    T    G        1      2        2 
  17 chr17_32478950     ZBoe    T    G        0      0        2 
  17 chr17_32478950     ZGre    T    G        0      0        2 
  17 chr17_32478950     ZHar    T    G        0      0        2 
  17 chr17_32478950   Sample    T    G        1      2        2 
  17 chr17_32502772     AAsi    G    T      0.5      1        2 
  17 chr17_32502772     AKia    G    T        0      0        2 
  17 chr17_32502772     AOna    G    T        0      0        2 
  17 chr17_32502772     ASom    G    T      0.5      1        2 
  17 chr17_32502772     HCab    G    T        0      0        2 
  17 chr17_32502772     HPrz    G    T        0      0        2 
  17 chr17_32502772     ZBoe    G    T        0      0        2 
  17 chr17_32502772     ZGre    G    T        0      0        2 
  17 chr17_32502772     ZHar    G    T        0      0        2 
  17 chr17_32502772   Sample    G    T        0      0        2 
  17 chr17_32512991     AAsi    C    G        0      0        2 
  17 chr17_32512991     AKia    C    G        0      0        2 
  17 chr17_32512991     AOna    C    G      0.5      1        2 
  17 chr17_32512991     ASom    C    G        0      0        2 
  17 chr17_32512991     HCab    C    G        0      0        2 
  17 chr17_32512991     HPrz    C    G        0      0        2 
  17 chr17_32512991     ZBoe    C    G        0      0        2 
  17 chr17_32512991     ZGre    C    G        0      0        2 
  17 chr17_32512991     ZHar    C    G        0      0        2 
  17 chr17_32512991   Sample    C    G        0      0        2 
  17 chr17_32544772     AAsi    C    G      0.5      1        2 
  17 chr17_32544772     AKia    C    G        0      0        2 
  17 chr17_32544772     AOna    C    G        0      0        2 
  17 chr17_32544772     ASom    C    G        0      0        2 
  17 chr17_32544772     HCab    C    G        0      0        2 
  17 chr17_32544772     HPrz    C    G        0      0        2 
  17 chr17_32544772     ZBoe    C    G        0      0        2 
  17 chr17_32544772     ZGre    C    G        0      0        2 
  17 chr17_32544772     ZHar    C    G        0      0        2 
  17 chr17_32544772   Sample    C    G        0      0        2 
  17 chr17_32581099     AAsi    A    C        0      0        2 
  17 chr17_32581099     AKia    A    C        0      0        2 
  17 chr17_32581099     AOna    A    C        0      0        2 
  17 chr17_32581099     ASom    A    C        0      0        2 
  17 chr17_32581099     HCab    A    C        0      0        2 
  17 chr17_32581099     HPrz    A    C        0      0        2 
  17 chr17_32581099     ZBoe    A    C        0      0        2 
  17 chr17_32581099     ZGre    A    C        0      0        2 
  17 chr17_32581099     ZHar    A    C      0.5      1        2 
  17 chr17_32581099   Sample    A    C        0      0        2 
  17 chr17_32612239     AAsi    T    G        0      0        2 
  17 chr17_32612239     AKia    T    G        0      0        2 
  17 chr17_32612239     AOna    T    G        0      0        2 
  17 chr17_32612239     ASom    T    G        0      0        2 
  17 chr17_32612239     HCab    T    G        1      2        2 
  17 chr17_32612239     HPrz    T    G        1      2        2 
  17 chr17_32612239     ZBoe    T    G        0      0        2 
  17 chr17_32612239     ZGre    T    G        0      0        2 
  17 chr17_32612239     ZHar    T    G        0      0        2 
  17 chr17_32612239   Sample    T    G        1      2        2 
  17 chr17_32624451     AAsi    T    A        0      0        2 
  17 chr17_32624451     AKia    T    A        0      0        2 
  17 chr17_32624451     AOna    T    A        0      0        2 
  17 chr17_32624451     ASom    T    A        0      0        2 
  17 chr17_32624451     HCab    T    A        0      0        2 
  17 chr17_32624451     HPrz    T    A      0.5      1        2 
  17 chr17_32624451     ZBoe    T    A        0      0        2 
  17 chr17_32624451     ZGre    T    A        0      0        2 
  17 chr17_32624451     ZHar    T    A        0      0        2 
  17 chr17_32624451   Sample    T    A        0      0        2 
  17 chr17_32673010     AAsi    A    C        0      0        2 
  17 chr17_32673010     AKia    A    C        1      2        2 
  17 chr17_32673010     AOna    A    C        1      2        2 
  17 chr17_32673010     ASom    A    C        0      0        2 
  17 chr17_32673010     HCab    A    C        0      0        2 
  17 chr17_32673010     HPrz    A    C        0      0        2 
  17 chr17_32673010     ZBoe    A    C        0      0        2 
  17 chr17_32673010     ZGre    A    C        0      0        2 
  17 chr17_32673010     ZHar    A    C        0      0        2 
  17 chr17_32673010   Sample    A    C        0      0        2 
  17 chr17_32673583     AAsi    G    C        0      0        2 
  17 chr17_32673583     AKia    G    C        0      0        2 
  17 chr17_32673583     AOna    G    C        0      0        2 
  17 chr17_32673583     ASom    G    C        0      0        2 
  17 chr17_32673583     HCab    G    C      0.5      1        2 
  17 chr17_32673583     HPrz    G    C        0      0        2 
  17 chr17_32673583     ZBoe    G    C        0      0        2 
  17 chr17_32673583     ZGre    G    C        0      0        2 
  17 chr17_32673583     ZHar    G    C        0      0        2 
  17 chr17_32673583   Sample    G    C        1      2        2 
  17 chr17_32726691     AAsi    C    A        0      0        2 
  17 chr17_32726691     AKia    C    A        0      0        2 
  17 chr17_32726691     AOna    C    A        1      2        2 
  17 chr17_32726691     ASom    C    A        0      0        2 
  17 chr17_32726691     HCab    C    A        0      0        2 
  17 chr17_32726691     HPrz    C    A        0      0        2 
  17 chr17_32726691     ZBoe    C    A        0      0        2 
  17 chr17_32726691     ZGre    C    A        0      0        2 
  17 chr17_32726691     ZHar    C    A        0      0        2 
  17 chr17_32726691   Sample    C    A        0      0        2 
  17 chr17_32766608     AAsi    A    C        0      0        2 
  17 chr17_32766608     AKia    A    C        0      0        2 
  17 chr17_32766608     AOna    A    C        0      0        2 
  17 chr17_32766608     ASom    A    C        0      0        2 
  17 chr17_32766608     HCab    A    C        0      0        2 
  17 chr17_32766608     HPrz    A    C      0.5      1        2 
  17 chr17_32766608     ZBoe    A    C        0      0        2 
  17 chr17_32766608     ZGre    A    C        0      0        2 
  17 chr17_32766608     ZHar    A    C        0      0        2 
  17 chr17_32766608   Sample    A    C        0      0        2 
  17 chr17_32795101     AAsi    T    A        0      0        2 
  17 chr17_32795101     AKia    T    A      0.5      1        2 
  17 chr17_32795101     AOna    T    A        0      0        2 
  17 chr17_32795101     ASom    T    A        0      0        2 
  17 chr17_32795101     HCab    T    A        0      0        2 
  17 chr17_32795101     HPrz    T    A        0      0        2 
  17 chr17_32795101     ZBoe    T    A        0      0        2 
  17 chr17_32795101     ZGre    T    A        0      0        2 
  17 chr17_32795101     ZHar    T    A        0      0        2 
  17 chr17_32795101   Sample    T    A        0      0        2 
  17 chr17_32828854     AAsi    T    G        0      0        2 
  17 chr17_32828854     AKia    T    G        0      0        2 
  17 chr17_32828854     AOna    T    G        0      0        2 
  17 chr17_32828854     ASom    T    G        0      0        2 
  17 chr17_32828854     HCab    T    G        1      2        2 
  17 chr17_32828854     HPrz    T    G        1      2        2 
  17 chr17_32828854     ZBoe    T    G        0      0        2 
  17 chr17_32828854     ZGre    T    G        0      0        2 
  17 chr17_32828854     ZHar    T    G        0      0        2 
  17 chr17_32828854   Sample    T    G        1      2        2 
  17 chr17_32877372     AAsi    G    C        0      0        2 
  17 chr17_32877372     AKia    G    C        0      0        2 
  17 chr17_32877372     AOna    G    C        0      0        2 
  17 chr17_32877372     ASom    G    C        0      0        2 
  17 chr17_32877372     HCab    G    C      0.5      1        2 
  17 chr17_32877372     HPrz    G    C        0      0        2 
  17 chr17_32877372     ZBoe    G    C        0      0        2 
  17 chr17_32877372     ZGre    G    C        0      0        2 
  17 chr17_32877372     ZHar    G    C        0      0        2 
  17 chr17_32877372   Sample    G    C        1      2        2 
  17 chr17_32885887     AAsi    T    A        0      0        2 
  17 chr17_32885887     AKia    T    A        0      0        2 
  17 chr17_32885887     AOna    T    A        0      0        2 
  17 chr17_32885887     ASom    T    A        0      0        2 
  17 chr17_32885887     HCab    T    A        0      0        2 
  17 chr17_32885887     HPrz    T    A        0      0        2 
  17 chr17_32885887     ZBoe    T    A        0      0        2 
  17 chr17_32885887     ZGre    T    A      0.5      1        2 
  17 chr17_32885887     ZHar    T    A        0      0        2 
  17 chr17_32885887   Sample    T    A        0      0        2 
  17 chr17_32885891     AAsi    T    G        0      0        2 
  17 chr17_32885891     AKia    T    G        0      0        2 
  17 chr17_32885891     AOna    T    G        0      0        2 
  17 chr17_32885891     ASom    T    G      0.5      1        2 
  17 chr17_32885891     HCab    T    G        0      0        2 
  17 chr17_32885891     HPrz    T    G        0      0        2 
  17 chr17_32885891     ZBoe    T    G        0      0        2 
  17 chr17_32885891     ZGre    T    G        0      0        2 
  17 chr17_32885891     ZHar    T    G        0      0        2 
  17 chr17_32885891   Sample    T    G        0      0        2 
  17 chr17_32886710     AAsi    A    C        0      0        2 
  17 chr17_32886710     AKia    A    C        0      0        2 
  17 chr17_32886710     AOna    A    C        0      0        2 
  17 chr17_32886710     ASom    A    C        0      0        2 
  17 chr17_32886710     HCab    A    C        0      0        2 
  17 chr17_32886710     HPrz    A    C        0      0        2 
  17 chr17_32886710     ZBoe    A    C        1      2        2 
  17 chr17_32886710     ZGre    A    C        0      0        2 
  17 chr17_32886710     ZHar    A    C        0      0        2 
  17 chr17_32886710   Sample    A    C        0      0        2 
  17 chr17_32887395     AAsi    T    G        0      0        2 
  17 chr17_32887395     AKia    T    G        0      0        2 
  17 chr17_32887395     AOna    T    G        0      0        2 
  17 chr17_32887395     ASom    T    G        0      0        2 
  17 chr17_32887395     HCab    T    G      0.5      1        2 
  17 chr17_32887395     HPrz    T    G      0.5      1        2 
  17 chr17_32887395     ZBoe    T    G        0      0        2 
  17 chr17_32887395     ZGre    T    G        0      0        2 
  17 chr17_32887395     ZHar    T    G        0      0        2 
  17 chr17_32887395   Sample    T    G        0      0        2 
  17 chr17_32926428     AAsi    C    G        0      0        2 
  17 chr17_32926428     AKia    C    G        0      0        2 
  17 chr17_32926428     AOna    C    G        0      0        2 
  17 chr17_32926428     ASom    C    G        0      0        2 
  17 chr17_32926428     HCab    C    G        1      2        2 
  17 chr17_32926428     HPrz    C    G        1      2        2 
  17 chr17_32926428     ZBoe    C    G        0      0        2 
  17 chr17_32926428     ZGre    C    G        0      0        2 
  17 chr17_32926428     ZHar    C    G        0      0        2 
  17 chr17_32926428   Sample    C    G        1      2        2 
  17 chr17_32936587     AAsi    A    C        0      0        2 
  17 chr17_32936587     AKia    A    C        0      0        2 
  17 chr17_32936587     AOna    A    C        0      0        2 
  17 chr17_32936587     ASom    A    C        0      0        2 
  17 chr17_32936587     HCab    A    C        1      2        2 
  17 chr17_32936587     HPrz    A    C        1      2        2 
  17 chr17_32936587     ZBoe    A    C        0      0        2 
  17 chr17_32936587     ZGre    A    C        0      0        2 
  17 chr17_32936587     ZHar    A    C        0      0        2 
  17 chr17_32936587   Sample    A    C        1      2        2 
  17 chr17_32950203     AAsi    T    A        0      0        2 
  17 chr17_32950203     AKia    T    A        0      0        2 
  17 chr17_32950203     AOna    T    A        0      0        2 
  17 chr17_32950203     ASom    T    A        0      0        2 
  17 chr17_32950203     HCab    T    A        1      2        2 
  17 chr17_32950203     HPrz    T    A        1      2        2 
  17 chr17_32950203     ZBoe    T    A        0      0        2 
  17 chr17_32950203     ZGre    T    A        0      0        2 
  17 chr17_32950203     ZHar    T    A        0      0        2 
  17 chr17_32950203   Sample    T    A        1      2        2 
  17 chr17_32953294     AAsi    G    C        0      0        2 
  17 chr17_32953294     AKia    G    C        0      0        2 
  17 chr17_32953294     AOna    G    C        0      0        2 
  17 chr17_32953294     ASom    G    C        0      0        2 
  17 chr17_32953294     HCab    G    C        0      0        2 
  17 chr17_32953294     HPrz    G    C        0      0        2 
  17 chr17_32953294     ZBoe    G    C        0      0        2 
  17 chr17_32953294     ZGre    G    C        0      0        2 
  17 chr17_32953294     ZHar    G    C        1      2        2 
  17 chr17_32953294   Sample    G    C        0      0        2 
  17 chr17_32957420     AAsi    T    A        0      0        2 
  17 chr17_32957420     AKia    T    A      0.5      1        2 
  17 chr17_32957420     AOna    T    A        0      0        2 
  17 chr17_32957420     ASom    T    A        0      0        2 
  17 chr17_32957420     HCab    T    A        0      0        2 
  17 chr17_32957420     HPrz    T    A        0      0        2 
  17 chr17_32957420     ZBoe    T    A        0      0        2 
  17 chr17_32957420     ZGre    T    A        0      0        2 
  17 chr17_32957420     ZHar    T    A        0      0        2 
  17 chr17_32957420   Sample    T    A        0      0        2 
  17 chr17_32962052     AAsi    G    T        0      0        2 
  17 chr17_32962052     AKia    G    T        0      0        2 
  17 chr17_32962052     AOna    G    T        0      0        2 
  17 chr17_32962052     ASom    G    T        0      0        2 
  17 chr17_32962052     HCab    G    T        0      0        2 
  17 chr17_32962052     HPrz    G    T        0      0        2 
  17 chr17_32962052     ZBoe    G    T      0.5      1        2 
  17 chr17_32962052     ZGre    G    T        0      0        2 
  17 chr17_32962052     ZHar    G    T        0      0        2 
  17 chr17_32962052   Sample    G    T        0      0        2 
  17 chr17_32980281     AAsi    T    G        0      0        2 
  17 chr17_32980281     AKia    T    G        0      0        2 
  17 chr17_32980281     AOna    T    G        0      0        2 
  17 chr17_32980281     ASom    T    G        0      0        2 
  17 chr17_32980281     HCab    T    G        1      2        2 
  17 chr17_32980281     HPrz    T    G        1      2        2 
  17 chr17_32980281     ZBoe    T    G        0      0        2 
  17 chr17_32980281     ZGre    T    G        0      0        2 
  17 chr17_32980281     ZHar    T    G        0      0        2 
  17 chr17_32980281   Sample    T    G        1      2        2 
  17 chr17_33016744     AAsi    G    C        1      2        2 
  17 chr17_33016744     AKia    G    C        0      0        2 
  17 chr17_33016744     AOna    G    C        0      0        2 
  17 chr17_33016744     ASom    G    C        1      2        2 
  17 chr17_33016744     HCab    G    C        0      0        2 
  17 chr17_33016744     HPrz    G    C        0      0        2 
  17 chr17_33016744     ZBoe    G    C        0      0        2 
  17 chr17_33016744     ZGre    G    C        0      0        2 
  17 chr17_33016744     ZHar    G    C        0      0        2 
  17 chr17_33016744   Sample    G    C        0      0        2 
  17 chr17_33040746     AAsi    G    T        0      0        2 
  17 chr17_33040746     AKia    G    T        1      2        2 
  17 chr17_33040746     AOna    G    T        1      2        2 
  17 chr17_33040746     ASom    G    T        0      0        2 
  17 chr17_33040746     HCab    G    T        0      0        2 
  17 chr17_33040746     HPrz    G    T        0      0        2 
  17 chr17_33040746     ZBoe    G    T        0      0        2 
  17 chr17_33040746     ZGre    G    T        0      0        2 
  17 chr17_33040746     ZHar    G    T        0      0        2 
  17 chr17_33040746   Sample    G    T        0      0        2 
  17 chr17_33045678     AAsi    C    G        0      0        2 
  17 chr17_33045678     AKia    C    G        0      0        2 
  17 chr17_33045678     AOna    C    G        0      0        2 
  17 chr17_33045678     ASom    C    G        0      0        2 
  17 chr17_33045678     HCab    C    G        0      0        2 
  17 chr17_33045678     HPrz    C    G        0      0        2 
  17 chr17_33045678     ZBoe    C    G        1      2        2 
  17 chr17_33045678     ZGre    C    G        1      2        2 
  17 chr17_33045678     ZHar    C    G        1      2        2 
  17 chr17_33045678   Sample    C    G        0      0        2 
  17 chr17_33142913     AAsi    A    C        0      0        2 
  17 chr17_33142913     AKia    A    C        0      0        2 
  17 chr17_33142913     AOna    A    C        0      0        2 
  17 chr17_33142913     ASom    A    C        0      0        2 
  17 chr17_33142913     HCab    A    C        1      2        2 
  17 chr17_33142913     HPrz    A    C        1      2        2 
  17 chr17_33142913     ZBoe    A    C        0      0        2 
  17 chr17_33142913     ZGre    A    C        0      0        2 
  17 chr17_33142913     ZHar    A    C        0      0        2 
  17 chr17_33142913   Sample    A    C        1      2        2 
  17 chr17_33151120     AAsi    G    C        0      0        2 
  17 chr17_33151120     AKia    G    C      0.5      1        2 
  17 chr17_33151120     AOna    G    C        0      0        2 
  17 chr17_33151120     ASom    G    C        0      0        2 
  17 chr17_33151120     HCab    G    C        0      0        2 
  17 chr17_33151120     HPrz    G    C        0      0        2 
  17 chr17_33151120     ZBoe    G    C        0      0        2 
  17 chr17_33151120     ZGre    G    C        0      0        2 
  17 chr17_33151120     ZHar    G    C        0      0        2 
  17 chr17_33151120   Sample    G    C        0      0        2 
  17 chr17_33184527     AAsi    G    C        0      0        2 
  17 chr17_33184527     AKia    G    C        0      0        2 
  17 chr17_33184527     AOna    G    C        0      0        2 
  17 chr17_33184527     ASom    G    C        0      0        2 
  17 chr17_33184527     HCab    G    C        0      0        2 
  17 chr17_33184527     HPrz    G    C        0      0        2 
  17 chr17_33184527     ZBoe    G    C        0      0        2 
  17 chr17_33184527     ZGre    G    C        0      0        2 
  17 chr17_33184527     ZHar    G    C        1      2        2 
  17 chr17_33184527   Sample    G    C        0      0        2 
  17 chr17_33194381     AAsi    G    C        0      0        2 
  17 chr17_33194381     AKia    G    C        0      0        2 
  17 chr17_33194381     AOna    G    C        0      0        2 
  17 chr17_33194381     ASom    G    C        0      0        2 
  17 chr17_33194381     HCab    G    C        0      0        2 
  17 chr17_33194381     HPrz    G    C        0      0        2 
  17 chr17_33194381     ZBoe    G    C        0      0        2 
  17 chr17_33194381     ZGre    G    C        0      0        2 
  17 chr17_33194381     ZHar    G    C      0.5      1        2 
  17 chr17_33194381   Sample    G    C        0      0        2 
  17 chr17_33257851     AAsi    G    T        0      0        2 
  17 chr17_33257851     AKia    G    T        0      0        2 
  17 chr17_33257851     AOna    G    T        0      0        2 
  17 chr17_33257851     ASom    G    T        0      0        2 
  17 chr17_33257851     HCab    G    T        1      2        2 
  17 chr17_33257851     HPrz    G    T        0      0        2 
  17 chr17_33257851     ZBoe    G    T        0      0        2 
  17 chr17_33257851     ZGre    G    T        0      0        2 
  17 chr17_33257851     ZHar    G    T        0      0        2 
  17 chr17_33257851   Sample    G    T        0      0        2 
  17 chr17_33288238     AAsi    G    C        1      2        2 
  17 chr17_33288238     AKia    G    C        0      0        2 
  17 chr17_33288238     AOna    G    C        0      0        2 
  17 chr17_33288238     ASom    G    C        1      2        2 
  17 chr17_33288238     HCab    G    C        1      2        2 
  17 chr17_33288238     HPrz    G    C        1      2        2 
  17 chr17_33288238     ZBoe    G    C        0      0        2 
  17 chr17_33288238     ZGre    G    C        0      0        2 
  17 chr17_33288238     ZHar    G    C        0      0        2 
  17 chr17_33288238   Sample    G    C        1      2        2 
  17 chr17_33300700     AAsi    A    C        0      0        2 
  17 chr17_33300700     AKia    A    C        0      0        2 
  17 chr17_33300700     AOna    A    C        0      0        2 
  17 chr17_33300700     ASom    A    C        0      0        2 
  17 chr17_33300700     HCab    A    C        0      0        2 
  17 chr17_33300700     HPrz    A    C        0      0        2 
  17 chr17_33300700     ZBoe    A    C        0      0        2 
  17 chr17_33300700     ZGre    A    C      0.5      1        2 
  17 chr17_33300700     ZHar    A    C        0      0        2 
  17 chr17_33300700   Sample    A    C        0      0        2 
  17 chr17_33303723     AAsi    T    G        1      2        2 
  17 chr17_33303723     AKia    T    G        0      0        2 
  17 chr17_33303723     AOna    T    G        0      0        2 
  17 chr17_33303723     ASom    T    G        1      2        2 
  17 chr17_33303723     HCab    T    G        0      0        2 
  17 chr17_33303723     HPrz    T    G        0      0        2 
  17 chr17_33303723     ZBoe    T    G        0      0        2 
  17 chr17_33303723     ZGre    T    G        0      0        2 
  17 chr17_33303723     ZHar    T    G        0      0        2 
  17 chr17_33303723   Sample    T    G        0      0        2 
  17 chr17_33305207     AAsi    G    T        0      0        2 
  17 chr17_33305207     AKia    G    T        0      0        2 
  17 chr17_33305207     AOna    G    T        0      0        2 
  17 chr17_33305207     ASom    G    T        0      0        2 
  17 chr17_33305207     HCab    G    T        0      0        2 
  17 chr17_33305207     HPrz    G    T        0      0        2 
  17 chr17_33305207     ZBoe    G    T        1      2        2 
  17 chr17_33305207     ZGre    G    T        1      2        2 
  17 chr17_33305207     ZHar    G    T        1      2        2 
  17 chr17_33305207   Sample    G    T        0      0        2 
  17 chr17_33339602     AAsi    T    A        1      2        2 
  17 chr17_33339602     AKia    T    A        0      0        2 
  17 chr17_33339602     AOna    T    A        0      0        2 
  17 chr17_33339602     ASom    T    A      0.5      1        2 
  17 chr17_33339602     HCab    T    A        0      0        2 
  17 chr17_33339602     HPrz    T    A        0      0        2 
  17 chr17_33339602     ZBoe    T    A        0      0        2 
  17 chr17_33339602     ZGre    T    A        0      0        2 
  17 chr17_33339602     ZHar    T    A        0      0        2 
  17 chr17_33339602   Sample    T    A        0      0        2 
  17 chr17_33347502     AAsi    G    C        0      0        2 
  17 chr17_33347502     AKia    G    C        0      0        2 
  17 chr17_33347502     AOna    G    C        0      0        2 
  17 chr17_33347502     ASom    G    C        0      0        2 
  17 chr17_33347502     HCab    G    C        0      0        2 
  17 chr17_33347502     HPrz    G    C        0      0        2 
  17 chr17_33347502     ZBoe    G    C      0.5      1        2 
  17 chr17_33347502     ZGre    G    C        0      0        2 
  17 chr17_33347502     ZHar    G    C        0      0        2 
  17 chr17_33347502   Sample    G    C        0      0        2 
  17 chr17_33438132     AAsi    C    G        0      0        2 
  17 chr17_33438132     AKia    C    G        0      0        2 
  17 chr17_33438132     AOna    C    G        0      0        2 
  17 chr17_33438132     ASom    C    G        0      0        2 
  17 chr17_33438132     HCab    C    G        1      2        2 
  17 chr17_33438132     HPrz    C    G        1      2        2 
  17 chr17_33438132     ZBoe    C    G        0      0        2 
  17 chr17_33438132     ZGre    C    G        0      0        2 
  17 chr17_33438132     ZHar    C    G        0      0        2 
  17 chr17_33438132   Sample    C    G        1      2        2 
  17 chr17_33475088     AAsi    G    C        0      0        2 
  17 chr17_33475088     AKia    G    C        0      0        2 
  17 chr17_33475088     AOna    G    C        0      0        2 
  17 chr17_33475088     ASom    G    C        0      0        2 
  17 chr17_33475088     HCab    G    C        1      2        2 
  17 chr17_33475088     HPrz    G    C        1      2        2 
  17 chr17_33475088     ZBoe    G    C        0      0        2 
  17 chr17_33475088     ZGre    G    C        0      0        2 
  17 chr17_33475088     ZHar    G    C        0      0        2 
  17 chr17_33475088   Sample    G    C        1      2        2 
  17 chr17_33482139     AAsi    T    G        1      2        2 
  17 chr17_33482139     AKia    T    G        0      0        2 
  17 chr17_33482139     AOna    T    G        0      0        2 
  17 chr17_33482139     ASom    T    G        1      2        2 
  17 chr17_33482139     HCab    T    G        0      0        2 
  17 chr17_33482139     HPrz    T    G        0      0        2 
  17 chr17_33482139     ZBoe    T    G        0      0        2 
  17 chr17_33482139     ZGre    T    G        0      0        2 
  17 chr17_33482139     ZHar    T    G        0      0        2 
  17 chr17_33482139   Sample    T    G        0      0        2 
  17 chr17_33488568     AAsi    C    A        0      0        2 
  17 chr17_33488568     AKia    C    A        0      0        2 
  17 chr17_33488568     AOna    C    A        0      0        2 
  17 chr17_33488568     ASom    C    A        0      0        2 
  17 chr17_33488568     HCab    C    A        0      0        2 
  17 chr17_33488568     HPrz    C    A        0      0        2 
  17 chr17_33488568     ZBoe    C    A        0      0        2 
  17 chr17_33488568     ZGre    C    A        1      2        2 
  17 chr17_33488568     ZHar    C    A        0      0        2 
  17 chr17_33488568   Sample    C    A        0      0        2 
  17 chr17_33500520     AAsi    G    T        0      0        2 
  17 chr17_33500520     AKia    G    T        0      0        2 
  17 chr17_33500520     AOna    G    T        0      0        2 
  17 chr17_33500520     ASom    G    T        0      0        2 
  17 chr17_33500520     HCab    G    T        1      2        2 
  17 chr17_33500520     HPrz    G    T        1      2        2 
  17 chr17_33500520     ZBoe    G    T        0      0        2 
  17 chr17_33500520     ZGre    G    T        0      0        2 
  17 chr17_33500520     ZHar    G    T        0      0        2 
  17 chr17_33500520   Sample    G    T        1      2        2 
  17 chr17_33519691     AAsi    T    A        0      0        2 
  17 chr17_33519691     AKia    T    A        0      0        2 
  17 chr17_33519691     AOna    T    A        0      0        2 
  17 chr17_33519691     ASom    T    A        0      0        2 
  17 chr17_33519691     HCab    T    A        1      2        2 
  17 chr17_33519691     HPrz    T    A        1      2        2 
  17 chr17_33519691     ZBoe    T    A        0      0        2 
  17 chr17_33519691     ZGre    T    A        0      0        2 
  17 chr17_33519691     ZHar    T    A        0      0        2 
  17 chr17_33519691   Sample    T    A        1      2        2 
  17 chr17_33549584     AAsi    G    C        0      0        2 
  17 chr17_33549584     AKia    G    C        0      0        2 
  17 chr17_33549584     AOna    G    C        0      0        2 
  17 chr17_33549584     ASom    G    C        0      0        2 
  17 chr17_33549584     HCab    G    C        1      2        2 
  17 chr17_33549584     HPrz    G    C        1      2        2 
  17 chr17_33549584     ZBoe    G    C        0      0        2 
  17 chr17_33549584     ZGre    G    C        0      0        2 
  17 chr17_33549584     ZHar    G    C        0      0        2 
  17 chr17_33549584   Sample    G    C        1      2        2 
  17 chr17_33611523     AAsi    C    G        0      0        2 
  17 chr17_33611523     AKia    C    G        0      0        2 
  17 chr17_33611523     AOna    C    G        0      0        2 
  17 chr17_33611523     ASom    C    G        0      0        2 
  17 chr17_33611523     HCab    C    G        1      2        2 
  17 chr17_33611523     HPrz    C    G        1      2        2 
  17 chr17_33611523     ZBoe    C    G        0      0        2 
  17 chr17_33611523     ZGre    C    G        0      0        2 
  17 chr17_33611523     ZHar    C    G        0      0        2 
  17 chr17_33611523   Sample    C    G        1      2        2 
  17 chr17_33621413     AAsi    C    G        0      0        2 
  17 chr17_33621413     AKia    C    G        0      0        2 
  17 chr17_33621413     AOna    C    G        0      0        2 
  17 chr17_33621413     ASom    C    G        0      0        2 
  17 chr17_33621413     HCab    C    G      0.5      1        2 
  17 chr17_33621413     HPrz    C    G        0      0        2 
  17 chr17_33621413     ZBoe    C    G        0      0        2 
  17 chr17_33621413     ZGre    C    G        0      0        2 
  17 chr17_33621413     ZHar    C    G        0      0        2 
  17 chr17_33621413   Sample    C    G        0      0        2 
  17 chr17_33676097     AAsi    G    C        0      0        2 
  17 chr17_33676097     AKia    G    C        0      0        2 
  17 chr17_33676097     AOna    G    C        0      0        2 
  17 chr17_33676097     ASom    G    C        0      0        2 
  17 chr17_33676097     HCab    G    C        1      2        2 
  17 chr17_33676097     HPrz    G    C        1      2        2 
  17 chr17_33676097     ZBoe    G    C        0      0        2 
  17 chr17_33676097     ZGre    G    C        0      0        2 
  17 chr17_33676097     ZHar    G    C        0      0        2 
  17 chr17_33676097   Sample    G    C        1      2        2 
  17 chr17_33685353     AAsi    C    G        0      0        2 
  17 chr17_33685353     AKia    C    G      0.5      1        2 
  17 chr17_33685353     AOna    C    G        0      0        2 
  17 chr17_33685353     ASom    C    G        0      0        2 
  17 chr17_33685353     HCab    C    G        0      0        2 
  17 chr17_33685353     HPrz    C    G        0      0        2 
  17 chr17_33685353     ZBoe    C    G        0      0        2 
  17 chr17_33685353     ZGre    C    G        0      0        2 
  17 chr17_33685353     ZHar    C    G        0      0        2 
  17 chr17_33685353   Sample    C    G        0      0        2 
  17 chr17_33698659     AAsi    A    T        0      0        2 
  17 chr17_33698659     AKia    A    T        1      2        2 
  17 chr17_33698659     AOna    A    T        0      0        2 
  17 chr17_33698659     ASom    A    T        0      0        2 
  17 chr17_33698659     HCab    A    T        0      0        2 
  17 chr17_33698659     HPrz    A    T        0      0        2 
  17 chr17_33698659     ZBoe    A    T        0      0        2 
  17 chr17_33698659     ZGre    A    T        0      0        2 
  17 chr17_33698659     ZHar    A    T        0      0        2 
  17 chr17_33698659   Sample    A    T        0      0        2 
  17 chr17_33721805     AAsi    G    T        0      0        2 
  17 chr17_33721805     AKia    G    T        0      0        2 
  17 chr17_33721805     AOna    G    T        0      0        2 
  17 chr17_33721805     ASom    G    T        0      0        2 
  17 chr17_33721805     HCab    G    T      0.5      1        2 
  17 chr17_33721805     HPrz    G    T        0      0        2 
  17 chr17_33721805     ZBoe    G    T        0      0        2 
  17 chr17_33721805     ZGre    G    T        0      0        2 
  17 chr17_33721805     ZHar    G    T        0      0        2 
  17 chr17_33721805   Sample    G    T        1      2        2 
  17 chr17_33727676     AAsi    C    G        0      0        2 
  17 chr17_33727676     AKia    C    G        0      0        2 
  17 chr17_33727676     AOna    C    G        0      0        2 
  17 chr17_33727676     ASom    C    G        0      0        2 
  17 chr17_33727676     HCab    C    G        0      0        2 
  17 chr17_33727676     HPrz    C    G        0      0        2 
  17 chr17_33727676     ZBoe    C    G      0.5      1        2 
  17 chr17_33727676     ZGre    C    G        0      0        2 
  17 chr17_33727676     ZHar    C    G        0      0        2 
  17 chr17_33727676   Sample    C    G        0      0        2 
  17 chr17_33757680     AAsi    C    A        0      0        2 
  17 chr17_33757680     AKia    C    A        0      0        2 
  17 chr17_33757680     AOna    C    A        0      0        2 
  17 chr17_33757680     ASom    C    A        0      0        2 
  17 chr17_33757680     HCab    C    A        0      0        2 
  17 chr17_33757680     HPrz    C    A        0      0        2 
  17 chr17_33757680     ZBoe    C    A        1      2        2 
  17 chr17_33757680     ZGre    C    A        0      0        2 
  17 chr17_33757680     ZHar    C    A        1      2        2 
  17 chr17_33757680   Sample    C    A        0      0        2 
  17 chr17_33778946     AAsi    C    A        0      0        2 
  17 chr17_33778946     AKia    C    A        0      0        2 
  17 chr17_33778946     AOna    C    A        0      0        2 
  17 chr17_33778946     ASom    C    A        0      0        2 
  17 chr17_33778946     HCab    C    A        0      0        2 
  17 chr17_33778946     HPrz    C    A        0      0        2 
  17 chr17_33778946     ZBoe    C    A      0.5      1        2 
  17 chr17_33778946     ZGre    C    A        0      0        2 
  17 chr17_33778946     ZHar    C    A        0      0        2 
  17 chr17_33778946   Sample    C    A        0      0        2 
  17 chr17_33791606     AAsi    G    C        0      0        2 
  17 chr17_33791606     AKia    G    C        0      0        2 
  17 chr17_33791606     AOna    G    C        1      2        2 
  17 chr17_33791606     ASom    G    C        0      0        2 
  17 chr17_33791606     HCab    G    C        0      0        2 
  17 chr17_33791606     HPrz    G    C        0      0        2 
  17 chr17_33791606     ZBoe    G    C        0      0        2 
  17 chr17_33791606     ZGre    G    C        0      0        2 
  17 chr17_33791606     ZHar    G    C        0      0        2 
  17 chr17_33791606   Sample    G    C        0      0        2 
  17 chr17_33801644     AAsi    A    C        0      0        2 
  17 chr17_33801644     AKia    A    C        0      0        2 
  17 chr17_33801644     AOna    A    C        0      0        2 
  17 chr17_33801644     ASom    A    C        0      0        2 
  17 chr17_33801644     HCab    A    C        1      2        2 
  17 chr17_33801644     HPrz    A    C        1      2        2 
  17 chr17_33801644     ZBoe    A    C        0      0        2 
  17 chr17_33801644     ZGre    A    C        0      0        2 
  17 chr17_33801644     ZHar    A    C        0      0        2 
  17 chr17_33801644   Sample    A    C        1      2        2 
  17 chr17_33825922     AAsi    C    A        0      0        2 
  17 chr17_33825922     AKia    C    A        0      0        2 
  17 chr17_33825922     AOna    C    A        0      0        2 
  17 chr17_33825922     ASom    C    A        0      0        2 
  17 chr17_33825922     HCab    C    A      0.5      1        2 
  17 chr17_33825922     HPrz    C    A      0.5      1        2 
  17 chr17_33825922     ZBoe    C    A        0      0        2 
  17 chr17_33825922     ZGre    C    A        0      0        2 
  17 chr17_33825922     ZHar    C    A        0      0        2 
  17 chr17_33825922   Sample    C    A        0      0        2 
  17 chr17_33853675     AAsi    C    A        0      0        2 
  17 chr17_33853675     AKia    C    A        0      0        2 
  17 chr17_33853675     AOna    C    A        0      0        2 
  17 chr17_33853675     ASom    C    A        0      0        2 
  17 chr17_33853675     HCab    C    A        1      2        2 
  17 chr17_33853675     HPrz    C    A      0.5      1        2 
  17 chr17_33853675     ZBoe    C    A        0      0        2 
  17 chr17_33853675     ZGre    C    A        0      0        2 
  17 chr17_33853675     ZHar    C    A        0      0        2 
  17 chr17_33853675   Sample    C    A        0      0        2 
  17 chr17_33912074     AAsi    T    A        0      0        2 
  17 chr17_33912074     AKia    T    A        1      2        2 
  17 chr17_33912074     AOna    T    A        0      0        2 
  17 chr17_33912074     ASom    T    A        0      0        2 
  17 chr17_33912074     HCab    T    A        0      0        2 
  17 chr17_33912074     HPrz    T    A        0      0        2 
  17 chr17_33912074     ZBoe    T    A        0      0        2 
  17 chr17_33912074     ZGre    T    A        0      0        2 
  17 chr17_33912074     ZHar    T    A        0      0        2 
  17 chr17_33912074   Sample    T    A        0      0        2 
  17 chr17_33952509     AAsi    T    A        0      0        2 
  17 chr17_33952509     AKia    T    A        0      0        2 
  17 chr17_33952509     AOna    T    A        0      0        2 
  17 chr17_33952509     ASom    T    A        0      0        2 
  17 chr17_33952509     HCab    T    A        0      0        2 
  17 chr17_33952509     HPrz    T    A        0      0        2 
  17 chr17_33952509     ZBoe    T    A        0      0        2 
  17 chr17_33952509     ZGre    T    A      0.5      1        2 
  17 chr17_33952509     ZHar    T    A        0      0        2 
  17 chr17_33952509   Sample    T    A        0      0        2 
  17 chr17_33984416     AAsi    A    C        0      0        2 
  17 chr17_33984416     AKia    A    C        0      0        2 
  17 chr17_33984416     AOna    A    C        0      0        2 
  17 chr17_33984416     ASom    A    C        0      0        2 
  17 chr17_33984416     HCab    A    C        1      2        2 
  17 chr17_33984416     HPrz    A    C        1      2        2 
  17 chr17_33984416     ZBoe    A    C        0      0        2 
  17 chr17_33984416     ZGre    A    C        0      0        2 
  17 chr17_33984416     ZHar    A    C        0      0        2 
  17 chr17_33984416   Sample    A    C        1      2        2 
  17 chr17_34011946     AAsi    G    C        0      0        2 
  17 chr17_34011946     AKia    G    C        0      0        2 
  17 chr17_34011946     AOna    G    C        0      0        2 
  17 chr17_34011946     ASom    G    C        0      0        2 
  17 chr17_34011946     HCab    G    C        0      0        2 
  17 chr17_34011946     HPrz    G    C        0      0        2 
  17 chr17_34011946     ZBoe    G    C        1      2        2 
  17 chr17_34011946     ZGre    G    C        1      2        2 
  17 chr17_34011946     ZHar    G    C        1      2        2 
  17 chr17_34011946   Sample    G    C        0      0        2 
  17 chr17_34100890     AAsi    T    A        1      2        2 
  17 chr17_34100890     AKia    T    A        0      0        2 
  17 chr17_34100890     AOna    T    A        0      0        2 
  17 chr17_34100890     ASom    T    A        1      2        2 
  17 chr17_34100890     HCab    T    A        0      0        2 
  17 chr17_34100890     HPrz    T    A        0      0        2 
  17 chr17_34100890     ZBoe    T    A        0      0        2 
  17 chr17_34100890     ZGre    T    A        0      0        2 
  17 chr17_34100890     ZHar    T    A        0      0        2 
  17 chr17_34100890   Sample    T    A        0      0        2 
  17 chr17_34126066     AAsi    G    T        0      0        2 
  17 chr17_34126066     AKia    G    T        0      0        2 
  17 chr17_34126066     AOna    G    T        0      0        2 
  17 chr17_34126066     ASom    G    T        0      0        2 
  17 chr17_34126066     HCab    G    T        1      2        2 
  17 chr17_34126066     HPrz    G    T      0.5      1        2 
  17 chr17_34126066     ZBoe    G    T        0      0        2 
  17 chr17_34126066     ZGre    G    T        0      0        2 
  17 chr17_34126066     ZHar    G    T        0      0        2 
  17 chr17_34126066   Sample    G    T        0      0        2 
  17 chr17_34146572     AAsi    T    G        0      0        2 
  17 chr17_34146572     AKia    T    G        0      0        2 
  17 chr17_34146572     AOna    T    G        0      0        2 
  17 chr17_34146572     ASom    T    G      0.5      1        2 
  17 chr17_34146572     HCab    T    G        0      0        2 
  17 chr17_34146572     HPrz    T    G        0      0        2 
  17 chr17_34146572     ZBoe    T    G        0      0        2 
  17 chr17_34146572     ZGre    T    G        0      0        2 
  17 chr17_34146572     ZHar    T    G        0      0        2 
  17 chr17_34146572   Sample    T    G        0      0        2 
  17 chr17_34161963     AAsi    G    T        0      0        2 
  17 chr17_34161963     AKia    G    T        0      0        2 
  17 chr17_34161963     AOna    G    T        0      0        2 
  17 chr17_34161963     ASom    G    T        0      0        2 
  17 chr17_34161963     HCab    G    T        0      0        2 
  17 chr17_34161963     HPrz    G    T        0      0        2 
  17 chr17_34161963     ZBoe    G    T      0.5      1        2 
  17 chr17_34161963     ZGre    G    T        0      0        2 
  17 chr17_34161963     ZHar    G    T        0      0        2 
  17 chr17_34161963   Sample    G    T        0      0        2 
  17 chr17_34196207     AAsi    G    C        0      0        2 
  17 chr17_34196207     AKia    G    C        0      0        2 
  17 chr17_34196207     AOna    G    C        0      0        2 
  17 chr17_34196207     ASom    G    C        0      0        2 
  17 chr17_34196207     HCab    G    C        1      2        2 
  17 chr17_34196207     HPrz    G    C        1      2        2 
  17 chr17_34196207     ZBoe    G    C        0      0        2 
  17 chr17_34196207     ZGre    G    C        0      0        2 
  17 chr17_34196207     ZHar    G    C        0      0        2 
  17 chr17_34196207   Sample    G    C        1      2        2 
  17 chr17_34196910     AAsi    A    C        1      2        2 
  17 chr17_34196910     AKia    A    C        0      0        2 
  17 chr17_34196910     AOna    A    C        0      0        2 
  17 chr17_34196910     ASom    A    C        1      2        2 
  17 chr17_34196910     HCab    A    C        0      0        2 
  17 chr17_34196910     HPrz    A    C        0      0        2 
  17 chr17_34196910     ZBoe    A    C        0      0        2 
  17 chr17_34196910     ZGre    A    C        0      0        2 
  17 chr17_34196910     ZHar    A    C        0      0        2 
  17 chr17_34196910   Sample    A    C        0      0        2 
  17 chr17_34203526     AAsi    G    T        0      0        2 
  17 chr17_34203526     AKia    G    T      0.5      1        2 
  17 chr17_34203526     AOna    G    T        1      2        2 
  17 chr17_34203526     ASom    G    T        0      0        2 
  17 chr17_34203526     HCab    G    T        1      2        2 
  17 chr17_34203526     HPrz    G    T        1      2        2 
  17 chr17_34203526     ZBoe    G    T        0      0        2 
  17 chr17_34203526     ZGre    G    T        0      0        2 
  17 chr17_34203526     ZHar    G    T        0      0        2 
  17 chr17_34203526   Sample    G    T        1      2        2 
  17 chr17_34222898     AAsi    G    C        0      0        2 
  17 chr17_34222898     AKia    G    C        0      0        2 
  17 chr17_34222898     AOna    G    C        0      0        2 
  17 chr17_34222898     ASom    G    C        0      0        2 
  17 chr17_34222898     HCab    G    C        1      2        2 
  17 chr17_34222898     HPrz    G    C        1      2        2 
  17 chr17_34222898     ZBoe    G    C        0      0        2 
  17 chr17_34222898     ZGre    G    C        0      0        2 
  17 chr17_34222898     ZHar    G    C        0      0        2 
  17 chr17_34222898   Sample    G    C        1      2        2 
  17 chr17_34257157     AAsi    C    A        0      0        2 
  17 chr17_34257157     AKia    C    A      0.5      1        2 
  17 chr17_34257157     AOna    C    A        0      0        2 
  17 chr17_34257157     ASom    C    A        0      0        2 
  17 chr17_34257157     HCab    C    A        0      0        2 
  17 chr17_34257157     HPrz    C    A        0      0        2 
  17 chr17_34257157     ZBoe    C    A        0      0        2 
  17 chr17_34257157     ZGre    C    A        0      0        2 
  17 chr17_34257157     ZHar    C    A        0      0        2 
  17 chr17_34257157   Sample    C    A        0      0        2 
  17 chr17_34282160     AAsi    T    A        0      0        2 
  17 chr17_34282160     AKia    T    A        0      0        2 
  17 chr17_34282160     AOna    T    A        0      0        2 
  17 chr17_34282160     ASom    T    A        0      0        2 
  17 chr17_34282160     HCab    T    A        0      0        2 
  17 chr17_34282160     HPrz    T    A        0      0        2 
  17 chr17_34282160     ZBoe    T    A        0      0        2 
  17 chr17_34282160     ZGre    T    A        0      0        2 
  17 chr17_34282160     ZHar    T    A      0.5      1        2 
  17 chr17_34282160   Sample    T    A        0      0        2 
  17 chr17_34299266     AAsi    G    C        0      0        2 
  17 chr17_34299266     AKia    G    C        0      0        2 
  17 chr17_34299266     AOna    G    C        0      0        2 
  17 chr17_34299266     ASom    G    C        0      0        2 
  17 chr17_34299266     HCab    G    C        0      0        2 
  17 chr17_34299266     HPrz    G    C        0      0        2 
  17 chr17_34299266     ZBoe    G    C        0      0        2 
  17 chr17_34299266     ZGre    G    C        0      0        2 
  17 chr17_34299266     ZHar    G    C      0.5      1        2 
  17 chr17_34299266   Sample    G    C        0      0        2 
  17 chr17_34305604     AAsi    A    C        0      0        2 
  17 chr17_34305604     AKia    A    C        0      0        2 
  17 chr17_34305604     AOna    A    C        0      0        2 
  17 chr17_34305604     ASom    A    C        0      0        2 
  17 chr17_34305604     HCab    A    C        0      0        2 
  17 chr17_34305604     HPrz    A    C        1      2        2 
  17 chr17_34305604     ZBoe    A    C        0      0        2 
  17 chr17_34305604     ZGre    A    C        0      0        2 
  17 chr17_34305604     ZHar    A    C        0      0        2 
  17 chr17_34305604   Sample    A    C        0      0        2 
  17 chr17_34352821     AAsi    G    C        0      0        2 
  17 chr17_34352821     AKia    G    C        0      0        2 
  17 chr17_34352821     AOna    G    C        0      0        2 
  17 chr17_34352821     ASom    G    C        0      0        2 
  17 chr17_34352821     HCab    G    C        1      2        2 
  17 chr17_34352821     HPrz    G    C        1      2        2 
  17 chr17_34352821     ZBoe    G    C        0      0        2 
  17 chr17_34352821     ZGre    G    C        0      0        2 
  17 chr17_34352821     ZHar    G    C        0      0        2 
  17 chr17_34352821   Sample    G    C        1      2        2 
  17 chr17_34359488     AAsi    A    C      0.5      1        2 
  17 chr17_34359488     AKia    A    C        0      0        2 
  17 chr17_34359488     AOna    A    C        0      0        2 
  17 chr17_34359488     ASom    A    C      0.5      1        2 
  17 chr17_34359488     HCab    A    C        0      0        2 
  17 chr17_34359488     HPrz    A    C        0      0        2 
  17 chr17_34359488     ZBoe    A    C        0      0        2 
  17 chr17_34359488     ZGre    A    C        0      0        2 
  17 chr17_34359488     ZHar    A    C        0      0        2 
  17 chr17_34359488   Sample    A    C        0      0        2 
  17 chr17_34388163     AAsi    G    C        0      0        2 
  17 chr17_34388163     AKia    G    C        0      0        2 
  17 chr17_34388163     AOna    G    C        0      0        2 
  17 chr17_34388163     ASom    G    C        0      0        2 
  17 chr17_34388163     HCab    G    C        0      0        2 
  17 chr17_34388163     HPrz    G    C      0.5      1        2 
  17 chr17_34388163     ZBoe    G    C        0      0        2 
  17 chr17_34388163     ZGre    G    C        0      0        2 
  17 chr17_34388163     ZHar    G    C        0      0        2 
  17 chr17_34388163   Sample    G    C        0      0        2 
  17 chr17_34391190     AAsi    C    G        0      0        2 
  17 chr17_34391190     AKia    C    G        0      0        2 
  17 chr17_34391190     AOna    C    G        0      0        2 
  17 chr17_34391190     ASom    C    G        0      0        2 
  17 chr17_34391190     HCab    C    G        0      0        2 
  17 chr17_34391190     HPrz    C    G        0      0        2 
  17 chr17_34391190     ZBoe    C    G        0      0        2 
  17 chr17_34391190     ZGre    C    G        0      0        2 
  17 chr17_34391190     ZHar    C    G      0.5      1        2 
  17 chr17_34391190   Sample    C    G        0      0        2 
  17 chr17_34396201     AAsi    T    G        0      0        2 
  17 chr17_34396201     AKia    T    G        0      0        2 
  17 chr17_34396201     AOna    T    G        0      0        2 
  17 chr17_34396201     ASom    T    G        0      0        2 
  17 chr17_34396201     HCab    T    G        1      2        2 
  17 chr17_34396201     HPrz    T    G        1      2        2 
  17 chr17_34396201     ZBoe    T    G        0      0        2 
  17 chr17_34396201     ZGre    T    G        0      0        2 
  17 chr17_34396201     ZHar    T    G        0      0        2 
  17 chr17_34396201   Sample    T    G        1      2        2 
  17 chr17_34418423     AAsi    C    G        0      0        2 
  17 chr17_34418423     AKia    C    G        0      0        2 
  17 chr17_34418423     AOna    C    G        0      0        2 
  17 chr17_34418423     ASom    C    G        0      0        2 
  17 chr17_34418423     HCab    C    G        0      0        2 
  17 chr17_34418423     HPrz    C    G      0.5      1        2 
  17 chr17_34418423     ZBoe    C    G        0      0        2 
  17 chr17_34418423     ZGre    C    G        0      0        2 
  17 chr17_34418423     ZHar    C    G        0      0        2 
  17 chr17_34418423   Sample    C    G        0      0        2 
  17 chr17_34418838     AAsi    T    A        0      0        2 
  17 chr17_34418838     AKia    T    A        0      0        2 
  17 chr17_34418838     AOna    T    A        0      0        2 
  17 chr17_34418838     ASom    T    A        0      0        2 
  17 chr17_34418838     HCab    T    A        1      2        2 
  17 chr17_34418838     HPrz    T    A        1      2        2 
  17 chr17_34418838     ZBoe    T    A        0      0        2 
  17 chr17_34418838     ZGre    T    A        0      0        2 
  17 chr17_34418838     ZHar    T    A        0      0        2 
  17 chr17_34418838   Sample    T    A        1      2        2 
  17 chr17_34436092     AAsi    A    C        0      0        2 
  17 chr17_34436092     AKia    A    C        0      0        2 
  17 chr17_34436092     AOna    A    C        0      0        2 
  17 chr17_34436092     ASom    A    C        0      0        2 
  17 chr17_34436092     HCab    A    C        1      2        2 
  17 chr17_34436092     HPrz    A    C        1      2        2 
  17 chr17_34436092     ZBoe    A    C        0      0        2 
  17 chr17_34436092     ZGre    A    C        0      0        2 
  17 chr17_34436092     ZHar    A    C        0      0        2 
  17 chr17_34436092   Sample    A    C        1      2        2 
  17 chr17_34460180     AAsi    G    T        0      0        2 
  17 chr17_34460180     AKia    G    T        0      0        2 
  17 chr17_34460180     AOna    G    T        0      0        2 
  17 chr17_34460180     ASom    G    T        0      0        2 
  17 chr17_34460180     HCab    G    T        0      0        2 
  17 chr17_34460180     HPrz    G    T        0      0        2 
  17 chr17_34460180     ZBoe    G    T        0      0        2 
  17 chr17_34460180     ZGre    G    T      0.5      1        2 
  17 chr17_34460180     ZHar    G    T        0      0        2 
  17 chr17_34460180   Sample    G    T        0      0        2 
  17 chr17_34465115     AAsi    T    G        0      0        2 
  17 chr17_34465115     AKia    T    G        0      0        2 
  17 chr17_34465115     AOna    T    G        0      0        2 
  17 chr17_34465115     ASom    T    G        0      0        2 
  17 chr17_34465115     HCab    T    G        1      2        2 
  17 chr17_34465115     HPrz    T    G        1      2        2 
  17 chr17_34465115     ZBoe    T    G        0      0        2 
  17 chr17_34465115     ZGre    T    G      0.5      1        2 
  17 chr17_34465115     ZHar    T    G        0      0        2 
  17 chr17_34465115   Sample    T    G        1      2        2 
  17 chr17_34468602     AAsi    A    C        0      0        2 
  17 chr17_34468602     AKia    A    C        0      0        2 
  17 chr17_34468602     AOna    A    C        0      0        2 
  17 chr17_34468602     ASom    A    C        0      0        2 
  17 chr17_34468602     HCab    A    C        0      0        2 
  17 chr17_34468602     HPrz    A    C        0      0        2 
  17 chr17_34468602     ZBoe    A    C        0      0        2 
  17 chr17_34468602     ZGre    A    C      0.5      1        2 
  17 chr17_34468602     ZHar    A    C        0      0        2 
  17 chr17_34468602   Sample    A    C        0      0        2 
  17 chr17_34470331     AAsi    G    T        0      0        2 
  17 chr17_34470331     AKia    G    T        0      0        2 
  17 chr17_34470331     AOna    G    T        0      0        2 
  17 chr17_34470331     ASom    G    T        0      0        2 
  17 chr17_34470331     HCab    G    T        1      2        2 
  17 chr17_34470331     HPrz    G    T        1      2        2 
  17 chr17_34470331     ZBoe    G    T        0      0        2 
  17 chr17_34470331     ZGre    G    T        0      0        2 
  17 chr17_34470331     ZHar    G    T        0      0        2 
  17 chr17_34470331   Sample    G    T        1      2        2 
  17 chr17_34509495     AAsi    A    C        0      0        2 
  17 chr17_34509495     AKia    A    C        0      0        2 
  17 chr17_34509495     AOna    A    C        0      0        2 
  17 chr17_34509495     ASom    A    C        0      0        2 
  17 chr17_34509495     HCab    A    C        1      2        2 
  17 chr17_34509495     HPrz    A    C        1      2        2 
  17 chr17_34509495     ZBoe    A    C        0      0        2 
  17 chr17_34509495     ZGre    A    C        0      0        2 
  17 chr17_34509495     ZHar    A    C        0      0        2 
  17 chr17_34509495   Sample    A    C        1      2        2 
  17 chr17_34514331     AAsi    A    C        0      0        2 
  17 chr17_34514331     AKia    A    C        0      0        2 
  17 chr17_34514331     AOna    A    C        0      0        2 
  17 chr17_34514331     ASom    A    C        0      0        2 
  17 chr17_34514331     HCab    A    C        1      2        2 
  17 chr17_34514331     HPrz    A    C        1      2        2 
  17 chr17_34514331     ZBoe    A    C        0      0        2 
  17 chr17_34514331     ZGre    A    C        0      0        2 
  17 chr17_34514331     ZHar    A    C        0      0        2 
  17 chr17_34514331   Sample    A    C        1      2        2 
  17 chr17_34516313     AAsi    T    A        0      0        2 
  17 chr17_34516313     AKia    T    A        0      0        2 
  17 chr17_34516313     AOna    T    A        0      0        2 
  17 chr17_34516313     ASom    T    A        0      0        2 
  17 chr17_34516313     HCab    T    A      0.5      1        2 
  17 chr17_34516313     HPrz    T    A      0.5      1        2 
  17 chr17_34516313     ZBoe    T    A        0      0        2 
  17 chr17_34516313     ZGre    T    A        0      0        2 
  17 chr17_34516313     ZHar    T    A        0      0        2 
  17 chr17_34516313   Sample    T    A        0      0        2 
  17 chr17_34523558     AAsi    A    T        0      0        2 
  17 chr17_34523558     AKia    A    T        0      0        2 
  17 chr17_34523558     AOna    A    T        0      0        2 
  17 chr17_34523558     ASom    A    T        0      0        2 
  17 chr17_34523558     HCab    A    T        1      2        2 
  17 chr17_34523558     HPrz    A    T        1      2        2 
  17 chr17_34523558     ZBoe    A    T        0      0        2 
  17 chr17_34523558     ZGre    A    T        0      0        2 
  17 chr17_34523558     ZHar    A    T        0      0        2 
  17 chr17_34523558   Sample    A    T        1      2        2 
  17 chr17_34568448     AAsi    A    C        0      0        2 
  17 chr17_34568448     AKia    A    C        0      0        2 
  17 chr17_34568448     AOna    A    C        0      0        2 
  17 chr17_34568448     ASom    A    C        0      0        2 
  17 chr17_34568448     HCab    A    C        0      0        2 
  17 chr17_34568448     HPrz    A    C        0      0        2 
  17 chr17_34568448     ZBoe    A    C        0      0        2 
  17 chr17_34568448     ZGre    A    C        1      2        2 
  17 chr17_34568448     ZHar    A    C        0      0        2 
  17 chr17_34568448   Sample    A    C        0      0        2 
  17 chr17_34598083     AAsi    A    C        0      0        2 
  17 chr17_34598083     AKia    A    C        1      2        2 
  17 chr17_34598083     AOna    A    C        1      2        2 
  17 chr17_34598083     ASom    A    C        0      0        2 
  17 chr17_34598083     HCab    A    C        0      0        2 
  17 chr17_34598083     HPrz    A    C        0      0        2 
  17 chr17_34598083     ZBoe    A    C        0      0        2 
  17 chr17_34598083     ZGre    A    C        0      0        2 
  17 chr17_34598083     ZHar    A    C        0      0        2 
  17 chr17_34598083   Sample    A    C        0      0        2 
  17 chr17_34623330     AAsi    A    C        0      0        2 
  17 chr17_34623330     AKia    A    C        0      0        2 
  17 chr17_34623330     AOna    A    C        1      2        2 
  17 chr17_34623330     ASom    A    C        0      0        2 
  17 chr17_34623330     HCab    A    C        0      0        2 
  17 chr17_34623330     HPrz    A    C        0      0        2 
  17 chr17_34623330     ZBoe    A    C        0      0        2 
  17 chr17_34623330     ZGre    A    C        0      0        2 
  17 chr17_34623330     ZHar    A    C        0      0        2 
  17 chr17_34623330   Sample    A    C        0      0        2 
  17 chr17_34642643     AAsi    A    C        0      0        2 
  17 chr17_34642643     AKia    A    C        0      0        2 
  17 chr17_34642643     AOna    A    C        0      0        2 
  17 chr17_34642643     ASom    A    C        0      0        2 
  17 chr17_34642643     HCab    A    C        1      2        2 
  17 chr17_34642643     HPrz    A    C        1      2        2 
  17 chr17_34642643     ZBoe    A    C        0      0        2 
  17 chr17_34642643     ZGre    A    C        0      0        2 
  17 chr17_34642643     ZHar    A    C        0      0        2 
  17 chr17_34642643   Sample    A    C        1      2        2 
  17 chr17_34652862     AAsi    C    G        0      0        2 
  17 chr17_34652862     AKia    C    G        0      0        2 
  17 chr17_34652862     AOna    C    G        0      0        2 
  17 chr17_34652862     ASom    C    G        0      0        2 
  17 chr17_34652862     HCab    C    G        0      0        2 
  17 chr17_34652862     HPrz    C    G        0      0        2 
  17 chr17_34652862     ZBoe    C    G        0      0        2 
  17 chr17_34652862     ZGre    C    G      0.5      1        2 
  17 chr17_34652862     ZHar    C    G        0      0        2 
  17 chr17_34652862   Sample    C    G        0      0        2 
  17 chr17_34689527     AAsi    T    G        0      0        2 
  17 chr17_34689527     AKia    T    G        0      0        2 
  17 chr17_34689527     AOna    T    G        0      0        2 
  17 chr17_34689527     ASom    T    G        0      0        2 
  17 chr17_34689527     HCab    T    G        1      2        2 
  17 chr17_34689527     HPrz    T    G        1      2        2 
  17 chr17_34689527     ZBoe    T    G        0      0        2 
  17 chr17_34689527     ZGre    T    G        0      0        2 
  17 chr17_34689527     ZHar    T    G        0      0        2 
  17 chr17_34689527   Sample    T    G        1      2        2 
  17 chr17_34708817     AAsi    A    C        0      0        2 
  17 chr17_34708817     AKia    A    C      0.5      1        2 
  17 chr17_34708817     AOna    A    C        0      0        2 
  17 chr17_34708817     ASom    A    C        0      0        2 
  17 chr17_34708817     HCab    A    C        0      0        2 
  17 chr17_34708817     HPrz    A    C        0      0        2 
  17 chr17_34708817     ZBoe    A    C        0      0        2 
  17 chr17_34708817     ZGre    A    C        0      0        2 
  17 chr17_34708817     ZHar    A    C        0      0        2 
  17 chr17_34708817   Sample    A    C        0      0        2 
  17 chr17_34742440     AAsi    C    A        0      0        2 
  17 chr17_34742440     AKia    C    A        0      0        2 
  17 chr17_34742440     AOna    C    A        0      0        2 
  17 chr17_34742440     ASom    C    A        0      0        2 
  17 chr17_34742440     HCab    C    A        1      2        2 
  17 chr17_34742440     HPrz    C    A        1      2        2 
  17 chr17_34742440     ZBoe    C    A        0      0        2 
  17 chr17_34742440     ZGre    C    A        0      0        2 
  17 chr17_34742440     ZHar    C    A        0      0        2 
  17 chr17_34742440   Sample    C    A        1      2        2 
  17 chr17_34758896     AAsi    A    C        0      0        2 
  17 chr17_34758896     AKia    A    C        0      0        2 
  17 chr17_34758896     AOna    A    C        0      0        2 
  17 chr17_34758896     ASom    A    C        0      0        2 
  17 chr17_34758896     HCab    A    C        0      0        2 
  17 chr17_34758896     HPrz    A    C        0      0        2 
  17 chr17_34758896     ZBoe    A    C        0      0        2 
  17 chr17_34758896     ZGre    A    C        0      0        2 
  17 chr17_34758896     ZHar    A    C        1      2        2 
  17 chr17_34758896   Sample    A    C        0      0        2 
  17 chr17_34770047     AAsi    C    G        0      0        2 
  17 chr17_34770047     AKia    C    G        0      0        2 
  17 chr17_34770047     AOna    C    G        0      0        2 
  17 chr17_34770047     ASom    C    G        0      0        2 
  17 chr17_34770047     HCab    C    G        0      0        2 
  17 chr17_34770047     HPrz    C    G        0      0        2 
  17 chr17_34770047     ZBoe    C    G      0.5      1        2 
  17 chr17_34770047     ZGre    C    G        0      0        2 
  17 chr17_34770047     ZHar    C    G        0      0        2 
  17 chr17_34770047   Sample    C    G        0      0        2 
  17 chr17_34787101     AAsi    G    C        0      0        2 
  17 chr17_34787101     AKia    G    C        0      0        2 
  17 chr17_34787101     AOna    G    C        0      0        2 
  17 chr17_34787101     ASom    G    C        0      0        2 
  17 chr17_34787101     HCab    G    C        1      2        2 
  17 chr17_34787101     HPrz    G    C        1      2        2 
  17 chr17_34787101     ZBoe    G    C        0      0        2 
  17 chr17_34787101     ZGre    G    C        0      0        2 
  17 chr17_34787101     ZHar    G    C        0      0        2 
  17 chr17_34787101   Sample    G    C        1      2        2 
  17 chr17_34811534     AAsi    C    A        0      0        2 
  17 chr17_34811534     AKia    C    A      0.5      1        2 
  17 chr17_34811534     AOna    C    A        0      0        2 
  17 chr17_34811534     ASom    C    A        0      0        2 
  17 chr17_34811534     HCab    C    A        0      0        2 
  17 chr17_34811534     HPrz    C    A        0      0        2 
  17 chr17_34811534     ZBoe    C    A        0      0        2 
  17 chr17_34811534     ZGre    C    A        0      0        2 
  17 chr17_34811534     ZHar    C    A        0      0        2 
  17 chr17_34811534   Sample    C    A        0      0        2 
  17 chr17_34813719     AAsi    C    A        0      0        2 
  17 chr17_34813719     AKia    C    A        0      0        2 
  17 chr17_34813719     AOna    C    A        0      0        2 
  17 chr17_34813719     ASom    C    A        0      0        2 
  17 chr17_34813719     HCab    C    A        1      2        2 
  17 chr17_34813719     HPrz    C    A        1      2        2 
  17 chr17_34813719     ZBoe    C    A        0      0        2 
  17 chr17_34813719     ZGre    C    A        0      0        2 
  17 chr17_34813719     ZHar    C    A        0      0        2 
  17 chr17_34813719   Sample    C    A        1      2        2 
  17 chr17_34874773     AAsi    G    T        0      0        2 
  17 chr17_34874773     AKia    G    T        0      0        2 
  17 chr17_34874773     AOna    G    T        0      0        2 
  17 chr17_34874773     ASom    G    T        0      0        2 
  17 chr17_34874773     HCab    G    T        1      2        2 
  17 chr17_34874773     HPrz    G    T        1      2        2 
  17 chr17_34874773     ZBoe    G    T        0      0        2 
  17 chr17_34874773     ZGre    G    T        0      0        2 
  17 chr17_34874773     ZHar    G    T        0      0        2 
  17 chr17_34874773   Sample    G    T        1      2        2 
  17 chr17_34877931     AAsi    T    G        1      2        2 
  17 chr17_34877931     AKia    T    G        0      0        2 
  17 chr17_34877931     AOna    T    G        0      0        2 
  17 chr17_34877931     ASom    T    G        1      2        2 
  17 chr17_34877931     HCab    T    G        0      0        2 
  17 chr17_34877931     HPrz    T    G        0      0        2 
  17 chr17_34877931     ZBoe    T    G        0      0        2 
  17 chr17_34877931     ZGre    T    G        0      0        2 
  17 chr17_34877931     ZHar    T    G        0      0        2 
  17 chr17_34877931   Sample    T    G        0      0        2 
  17 chr17_34902530     AAsi    C    A        0      0        2 
  17 chr17_34902530     AKia    C    A        0      0        2 
  17 chr17_34902530     AOna    C    A        0      0        2 
  17 chr17_34902530     ASom    C    A        0      0        2 
  17 chr17_34902530     HCab    C    A        1      2        2 
  17 chr17_34902530     HPrz    C    A        1      2        2 
  17 chr17_34902530     ZBoe    C    A        0      0        2 
  17 chr17_34902530     ZGre    C    A        0      0        2 
  17 chr17_34902530     ZHar    C    A        0      0        2 
  17 chr17_34902530   Sample    C    A        1      2        2 
  17 chr17_34908020     AAsi    G    C        0      0        2 
  17 chr17_34908020     AKia    G    C        1      2        2 
  17 chr17_34908020     AOna    G    C        1      2        2 
  17 chr17_34908020     ASom    G    C        0      0        2 
  17 chr17_34908020     HCab    G    C        0      0        2 
  17 chr17_34908020     HPrz    G    C        0      0        2 
  17 chr17_34908020     ZBoe    G    C        0      0        2 
  17 chr17_34908020     ZGre    G    C        0      0        2 
  17 chr17_34908020     ZHar    G    C        0      0        2 
  17 chr17_34908020   Sample    G    C        0      0        2 
  17 chr17_34910350     AAsi    T    G        0      0        2 
  17 chr17_34910350     AKia    T    G        0      0        2 
  17 chr17_34910350     AOna    T    G        0      0        2 
  17 chr17_34910350     ASom    T    G        0      0        2 
  17 chr17_34910350     HCab    T    G      0.5      1        2 
  17 chr17_34910350     HPrz    T    G        0      0        2 
  17 chr17_34910350     ZBoe    T    G        0      0        2 
  17 chr17_34910350     ZGre    T    G        0      0        2 
  17 chr17_34910350     ZHar    T    G        0      0        2 
  17 chr17_34910350   Sample    T    G        0      0        2 
  17 chr17_34913659     AAsi    C    A        0      0        2 
  17 chr17_34913659     AKia    C    A        0      0        2 
  17 chr17_34913659     AOna    C    A        0      0        2 
  17 chr17_34913659     ASom    C    A        0      0        2 
  17 chr17_34913659     HCab    C    A        0      0        2 
  17 chr17_34913659     HPrz    C    A        0      0        2 
  17 chr17_34913659     ZBoe    C    A      0.5      1        2 
  17 chr17_34913659     ZGre    C    A        0      0        2 
  17 chr17_34913659     ZHar    C    A        0      0        2 
  17 chr17_34913659   Sample    C    A        0      0        2 
  17 chr17_34945567     AAsi    A    C        0      0        2 
  17 chr17_34945567     AKia    A    C        1      2        2 
  17 chr17_34945567     AOna    A    C        1      2        2 
  17 chr17_34945567     ASom    A    C        0      0        2 
  17 chr17_34945567     HCab    A    C        0      0        2 
  17 chr17_34945567     HPrz    A    C        0      0        2 
  17 chr17_34945567     ZBoe    A    C        0      0        2 
  17 chr17_34945567     ZGre    A    C        0      0        2 
  17 chr17_34945567     ZHar    A    C        0      0        2 
  17 chr17_34945567   Sample    A    C        0      0        2 
  17 chr17_34949933     AAsi    G    T        0      0        2 
  17 chr17_34949933     AKia    G    T        0      0        2 
  17 chr17_34949933     AOna    G    T        0      0        2 
  17 chr17_34949933     ASom    G    T        0      0        2 
  17 chr17_34949933     HCab    G    T        0      0        2 
  17 chr17_34949933     HPrz    G    T        0      0        2 
  17 chr17_34949933     ZBoe    G    T        0      0        2 
  17 chr17_34949933     ZGre    G    T        0      0        2 
  17 chr17_34949933     ZHar    G    T      0.5      1        2 
  17 chr17_34949933   Sample    G    T        0      0        2 
  17 chr17_34956547     AAsi    T    A        0      0        2 
  17 chr17_34956547     AKia    T    A        0      0        2 
  17 chr17_34956547     AOna    T    A        0      0        2 
  17 chr17_34956547     ASom    T    A        0      0        2 
  17 chr17_34956547     HCab    T    A        1      2        2 
  17 chr17_34956547     HPrz    T    A        1      2        2 
  17 chr17_34956547     ZBoe    T    A        0      0        2 
  17 chr17_34956547     ZGre    T    A        0      0        2 
  17 chr17_34956547     ZHar    T    A        0      0        2 
  17 chr17_34956547   Sample    T    A        1      2        2 
  17 chr17_35029596     AAsi    C    G        0      0        2 
  17 chr17_35029596     AKia    C    G      0.5      1        2 
  17 chr17_35029596     AOna    C    G        0      0        2 
  17 chr17_35029596     ASom    C    G        0      0        2 
  17 chr17_35029596     HCab    C    G        0      0        2 
  17 chr17_35029596     HPrz    C    G        0      0        2 
  17 chr17_35029596     ZBoe    C    G        0      0        2 
  17 chr17_35029596     ZGre    C    G        0      0        2 
  17 chr17_35029596     ZHar    C    G        0      0        2 
  17 chr17_35029596   Sample    C    G        0      0        2 
  17 chr17_35031712     AAsi    C    G        0      0        2 
  17 chr17_35031712     AKia    C    G        0      0        2 
  17 chr17_35031712     AOna    C    G        0      0        2 
  17 chr17_35031712     ASom    C    G        0      0        2 
  17 chr17_35031712     HCab    C    G        0      0        2 
  17 chr17_35031712     HPrz    C    G        0      0        2 
  17 chr17_35031712     ZBoe    C    G      0.5      1        2 
  17 chr17_35031712     ZGre    C    G        0      0        2 
  17 chr17_35031712     ZHar    C    G        0      0        2 
  17 chr17_35031712   Sample    C    G        0      0        2 
  17 chr17_35039498     AAsi    T    G        0      0        2 
  17 chr17_35039498     AKia    T    G        0      0        2 
  17 chr17_35039498     AOna    T    G        0      0        2 
  17 chr17_35039498     ASom    T    G        0      0        2 
  17 chr17_35039498     HCab    T    G        0      0        2 
  17 chr17_35039498     HPrz    T    G        0      0        2 
  17 chr17_35039498     ZBoe    T    G        1      2        2 
  17 chr17_35039498     ZGre    T    G        0      0        2 
  17 chr17_35039498     ZHar    T    G        0      0        2 
  17 chr17_35039498   Sample    T    G        0      0        2 
  17 chr17_35107859     AAsi    G    C        0      0        2 
  17 chr17_35107859     AKia    G    C      0.5      1        2 
  17 chr17_35107859     AOna    G    C        1      2        2 
  17 chr17_35107859     ASom    G    C        0      0        2 
  17 chr17_35107859     HCab    G    C        0      0        2 
  17 chr17_35107859     HPrz    G    C        0      0        2 
  17 chr17_35107859     ZBoe    G    C        0      0        2 
  17 chr17_35107859     ZGre    G    C        0      0        2 
  17 chr17_35107859     ZHar    G    C        0      0        2 
  17 chr17_35107859   Sample    G    C        0      0        2 
  17 chr17_35112933     AAsi    T    A        1      2        2 
  17 chr17_35112933     AKia    T    A        0      0        2 
  17 chr17_35112933     AOna    T    A        0      0        2 
  17 chr17_35112933     ASom    T    A      0.5      1        2 
  17 chr17_35112933     HCab    T    A        0      0        2 
  17 chr17_35112933     HPrz    T    A        0      0        2 
  17 chr17_35112933     ZBoe    T    A        0      0        2 
  17 chr17_35112933     ZGre    T    A        0      0        2 
  17 chr17_35112933     ZHar    T    A        0      0        2 
  17 chr17_35112933   Sample    T    A        0      0        2 
  17 chr17_35114215     AAsi    T    A        1      2        2 
  17 chr17_35114215     AKia    T    A        0      0        2 
  17 chr17_35114215     AOna    T    A        0      0        2 
  17 chr17_35114215     ASom    T    A        0      0        2 
  17 chr17_35114215     HCab    T    A        0      0        2 
  17 chr17_35114215     HPrz    T    A        0      0        2 
  17 chr17_35114215     ZBoe    T    A        0      0        2 
  17 chr17_35114215     ZGre    T    A        0      0        2 
  17 chr17_35114215     ZHar    T    A        0      0        2 
  17 chr17_35114215   Sample    T    A        0      0        2 
  17 chr17_35137162     AAsi    T    A        0      0        2 
  17 chr17_35137162     AKia    T    A        0      0        2 
  17 chr17_35137162     AOna    T    A        0      0        2 
  17 chr17_35137162     ASom    T    A        0      0        2 
  17 chr17_35137162     HCab    T    A      0.5      1        2 
  17 chr17_35137162     HPrz    T    A      0.5      1        2 
  17 chr17_35137162     ZBoe    T    A        0      0        2 
  17 chr17_35137162     ZGre    T    A        0      0        2 
  17 chr17_35137162     ZHar    T    A        0      0        2 
  17 chr17_35137162   Sample    T    A        1      2        2 
  17 chr17_35163527     AAsi    A    T        0      0        2 
  17 chr17_35163527     AKia    A    T        0      0        2 
  17 chr17_35163527     AOna    A    T        0      0        2 
  17 chr17_35163527     ASom    A    T        0      0        2 
  17 chr17_35163527     HCab    A    T      0.5      1        2 
  17 chr17_35163527     HPrz    A    T      0.5      1        2 
  17 chr17_35163527     ZBoe    A    T        0      0        2 
  17 chr17_35163527     ZGre    A    T        0      0        2 
  17 chr17_35163527     ZHar    A    T        0      0        2 
  17 chr17_35163527   Sample    A    T        1      2        2 
  17 chr17_35186562     AAsi    C    A        0      0        2 
  17 chr17_35186562     AKia    C    A        0      0        2 
  17 chr17_35186562     AOna    C    A        0      0        2 
  17 chr17_35186562     ASom    C    A        0      0        2 
  17 chr17_35186562     HCab    C    A        0      0        2 
  17 chr17_35186562     HPrz    C    A        0      0        2 
  17 chr17_35186562     ZBoe    C    A        0      0        2 
  17 chr17_35186562     ZGre    C    A        0      0        2 
  17 chr17_35186562     ZHar    C    A        1      2        2 
  17 chr17_35186562   Sample    C    A        0      0        2 
  17 chr17_35194721     AAsi    T    G        0      0        2 
  17 chr17_35194721     AKia    T    G        0      0        2 
  17 chr17_35194721     AOna    T    G        0      0        2 
  17 chr17_35194721     ASom    T    G        0      0        2 
  17 chr17_35194721     HCab    T    G      0.5      1        2 
  17 chr17_35194721     HPrz    T    G      0.5      1        2 
  17 chr17_35194721     ZBoe    T    G        0      0        2 
  17 chr17_35194721     ZGre    T    G        0      0        2 
  17 chr17_35194721     ZHar    T    G        0      0        2 
  17 chr17_35194721   Sample    T    G        0      0        2 
  17 chr17_35201346     AAsi    G    T        0      0        2 
  17 chr17_35201346     AKia    G    T        0      0        2 
  17 chr17_35201346     AOna    G    T        0      0        2 
  17 chr17_35201346     ASom    G    T        0      0        2 
  17 chr17_35201346     HCab    G    T        0      0        2 
  17 chr17_35201346     HPrz    G    T        0      0        2 
  17 chr17_35201346     ZBoe    G    T      0.5      1        2 
  17 chr17_35201346     ZGre    G    T        1      2        2 
  17 chr17_35201346     ZHar    G    T        1      2        2 
  17 chr17_35201346   Sample    G    T        0      0        2 
  17 chr17_35207467     AAsi    G    C        0      0        2 
  17 chr17_35207467     AKia    G    C      0.5      1        2 
  17 chr17_35207467     AOna    G    C        0      0        2 
  17 chr17_35207467     ASom    G    C        0      0        2 
  17 chr17_35207467     HCab    G    C        0      0        2 
  17 chr17_35207467     HPrz    G    C        0      0        2 
  17 chr17_35207467     ZBoe    G    C        0      0        2 
  17 chr17_35207467     ZGre    G    C        0      0        2 
  17 chr17_35207467     ZHar    G    C        0      0        2 
  17 chr17_35207467   Sample    G    C        0      0        2 
  17 chr17_35222731     AAsi    T    G        0      0        2 
  17 chr17_35222731     AKia    T    G        0      0        2 
  17 chr17_35222731     AOna    T    G        0      0        2 
  17 chr17_35222731     ASom    T    G        0      0        2 
  17 chr17_35222731     HCab    T    G        0      0        2 
  17 chr17_35222731     HPrz    T    G      0.5      1        2 
  17 chr17_35222731     ZBoe    T    G        0      0        2 
  17 chr17_35222731     ZGre    T    G        0      0        2 
  17 chr17_35222731     ZHar    T    G        0      0        2 
  17 chr17_35222731   Sample    T    G        0      0        2 
  17 chr17_35226529     AAsi    G    T        0      0        2 
  17 chr17_35226529     AKia    G    T        0      0        2 
  17 chr17_35226529     AOna    G    T        0      0        2 
  17 chr17_35226529     ASom    G    T        0      0        2 
  17 chr17_35226529     HCab    G    T        1      2        2 
  17 chr17_35226529     HPrz    G    T        1      2        2 
  17 chr17_35226529     ZBoe    G    T        0      0        2 
  17 chr17_35226529     ZGre    G    T        0      0        2 
  17 chr17_35226529     ZHar    G    T        0      0        2 
  17 chr17_35226529   Sample    G    T        1      2        2 
  17 chr17_35232433     AAsi    T    G        0      0        2 
  17 chr17_35232433     AKia    T    G        0      0        2 
  17 chr17_35232433     AOna    T    G        0      0        2 
  17 chr17_35232433     ASom    T    G        0      0        2 
  17 chr17_35232433     HCab    T    G        1      2        2 
  17 chr17_35232433     HPrz    T    G        1      2        2 
  17 chr17_35232433     ZBoe    T    G        0      0        2 
  17 chr17_35232433     ZGre    T    G        0      0        2 
  17 chr17_35232433     ZHar    T    G        0      0        2 
  17 chr17_35232433   Sample    T    G        1      2        2 
  17 chr17_35235599     AAsi    G    C        0      0        2 
  17 chr17_35235599     AKia    G    C        0      0        2 
  17 chr17_35235599     AOna    G    C        0      0        2 
  17 chr17_35235599     ASom    G    C        0      0        2 
  17 chr17_35235599     HCab    G    C        0      0        2 
  17 chr17_35235599     HPrz    G    C        0      0        2 
  17 chr17_35235599     ZBoe    G    C        0      0        2 
  17 chr17_35235599     ZGre    G    C        1      2        2 
  17 chr17_35235599     ZHar    G    C        0      0        2 
  17 chr17_35235599   Sample    G    C        0      0        2 
  17 chr17_35249190     AAsi    A    C        0      0        2 
  17 chr17_35249190     AKia    A    C        0      0        2 
  17 chr17_35249190     AOna    A    C        0      0        2 
  17 chr17_35249190     ASom    A    C        0      0        2 
  17 chr17_35249190     HCab    A    C        1      2        2 
  17 chr17_35249190     HPrz    A    C        1      2        2 
  17 chr17_35249190     ZBoe    A    C        0      0        2 
  17 chr17_35249190     ZGre    A    C        0      0        2 
  17 chr17_35249190     ZHar    A    C        0      0        2 
  17 chr17_35249190   Sample    A    C        1      2        2 
  17 chr17_35349372     AAsi    C    G        0      0        2 
  17 chr17_35349372     AKia    C    G      0.5      1        2 
  17 chr17_35349372     AOna    C    G        0      0        2 
  17 chr17_35349372     ASom    C    G        0      0        2 
  17 chr17_35349372     HCab    C    G        0      0        2 
  17 chr17_35349372     HPrz    C    G        0      0        2 
  17 chr17_35349372     ZBoe    C    G        0      0        2 
  17 chr17_35349372     ZGre    C    G        0      0        2 
  17 chr17_35349372     ZHar    C    G        0      0        2 
  17 chr17_35349372   Sample    C    G        0      0        2 
  17 chr17_35350653     AAsi    C    A        0      0        2 
  17 chr17_35350653     AKia    C    A        0      0        2 
  17 chr17_35350653     AOna    C    A        0      0        2 
  17 chr17_35350653     ASom    C    A        0      0        2 
  17 chr17_35350653     HCab    C    A        1      2        2 
  17 chr17_35350653     HPrz    C    A        1      2        2 
  17 chr17_35350653     ZBoe    C    A        0      0        2 
  17 chr17_35350653     ZGre    C    A        0      0        2 
  17 chr17_35350653     ZHar    C    A        0      0        2 
  17 chr17_35350653   Sample    C    A        1      2        2 
  17 chr17_35368058     AAsi    C    A        0      0        2 
  17 chr17_35368058     AKia    C    A        0      0        2 
  17 chr17_35368058     AOna    C    A        0      0        2 
  17 chr17_35368058     ASom    C    A        0      0        2 
  17 chr17_35368058     HCab    C    A        0      0        2 
  17 chr17_35368058     HPrz    C    A        0      0        2 
  17 chr17_35368058     ZBoe    C    A      0.5      1        2 
  17 chr17_35368058     ZGre    C    A        0      0        2 
  17 chr17_35368058     ZHar    C    A        0      0        2 
  17 chr17_35368058   Sample    C    A        0      0        2 
  17 chr17_35371746     AAsi    C    A        0      0        2 
  17 chr17_35371746     AKia    C    A        0      0        2 
  17 chr17_35371746     AOna    C    A        0      0        2 
  17 chr17_35371746     ASom    C    A        0      0        2 
  17 chr17_35371746     HCab    C    A        1      2        2 
  17 chr17_35371746     HPrz    C    A        1      2        2 
  17 chr17_35371746     ZBoe    C    A        0      0        2 
  17 chr17_35371746     ZGre    C    A        0      0        2 
  17 chr17_35371746     ZHar    C    A        0      0        2 
  17 chr17_35371746   Sample    C    A        1      2        2 
  17 chr17_35381626     AAsi    C    G        0      0        2 
  17 chr17_35381626     AKia    C    G        0      0        2 
  17 chr17_35381626     AOna    C    G        0      0        2 
  17 chr17_35381626     ASom    C    G        0      0        2 
  17 chr17_35381626     HCab    C    G      0.5      1        2 
  17 chr17_35381626     HPrz    C    G      0.5      1        2 
  17 chr17_35381626     ZBoe    C    G        0      0        2 
  17 chr17_35381626     ZGre    C    G        0      0        2 
  17 chr17_35381626     ZHar    C    G        0      0        2 
  17 chr17_35381626   Sample    C    G        0      0        2 
  17 chr17_35399254     AAsi    C    G        0      0        2 
  17 chr17_35399254     AKia    C    G      0.5      1        2 
  17 chr17_35399254     AOna    C    G        0      0        2 
  17 chr17_35399254     ASom    C    G        0      0        2 
  17 chr17_35399254     HCab    C    G        0      0        2 
  17 chr17_35399254     HPrz    C    G        0      0        2 
  17 chr17_35399254     ZBoe    C    G        0      0        2 
  17 chr17_35399254     ZGre    C    G        0      0        2 
  17 chr17_35399254     ZHar    C    G        0      0        2 
  17 chr17_35399254   Sample    C    G        0      0        2 
  17 chr17_35440789     AAsi    C    G        0      0        2 
  17 chr17_35440789     AKia    C    G        0      0        2 
  17 chr17_35440789     AOna    C    G        0      0        2 
  17 chr17_35440789     ASom    C    G        0      0        2 
  17 chr17_35440789     HCab    C    G        0      0        2 
  17 chr17_35440789     HPrz    C    G      0.5      1        2 
  17 chr17_35440789     ZBoe    C    G        0      0        2 
  17 chr17_35440789     ZGre    C    G        0      0        2 
  17 chr17_35440789     ZHar    C    G        0      0        2 
  17 chr17_35440789   Sample    C    G        0      0        2 
  17 chr17_35444730     AAsi    G    C        0      0        2 
  17 chr17_35444730     AKia    G    C        0      0        2 
  17 chr17_35444730     AOna    G    C        0      0        2 
  17 chr17_35444730     ASom    G    C        0      0        2 
  17 chr17_35444730     HCab    G    C        1      2        2 
  17 chr17_35444730     HPrz    G    C        1      2        2 
  17 chr17_35444730     ZBoe    G    C        0      0        2 
  17 chr17_35444730     ZGre    G    C        0      0        2 
  17 chr17_35444730     ZHar    G    C        0      0        2 
  17 chr17_35444730   Sample    G    C        1      2        2 
  17 chr17_35456680     AAsi    T    G        0      0        2 
  17 chr17_35456680     AKia    T    G        0      0        2 
  17 chr17_35456680     AOna    T    G        0      0        2 
  17 chr17_35456680     ASom    T    G        0      0        2 
  17 chr17_35456680     HCab    T    G        1      2        2 
  17 chr17_35456680     HPrz    T    G        1      2        2 
  17 chr17_35456680     ZBoe    T    G        0      0        2 
  17 chr17_35456680     ZGre    T    G        0      0        2 
  17 chr17_35456680     ZHar    T    G        0      0        2 
  17 chr17_35456680   Sample    T    G        1      2        2 
  17 chr17_35466618     AAsi    G    T        0      0        2 
  17 chr17_35466618     AKia    G    T        0      0        2 
  17 chr17_35466618     AOna    G    T        0      0        2 
  17 chr17_35466618     ASom    G    T        0      0        2 
  17 chr17_35466618     HCab    G    T        1      2        2 
  17 chr17_35466618     HPrz    G    T        1      2        2 
  17 chr17_35466618     ZBoe    G    T        0      0        2 
  17 chr17_35466618     ZGre    G    T        0      0        2 
  17 chr17_35466618     ZHar    G    T        0      0        2 
  17 chr17_35466618   Sample    G    T        1      2        2 
  17 chr17_35485351     AAsi    T    G        0      0        2 
  17 chr17_35485351     AKia    T    G      0.5      1        2 
  17 chr17_35485351     AOna    T    G        1      2        2 
  17 chr17_35485351     ASom    T    G        0      0        2 
  17 chr17_35485351     HCab    T    G        0      0        2 
  17 chr17_35485351     HPrz    T    G        0      0        2 
  17 chr17_35485351     ZBoe    T    G        0      0        2 
  17 chr17_35485351     ZGre    T    G        0      0        2 
  17 chr17_35485351     ZHar    T    G        0      0        2 
  17 chr17_35485351   Sample    T    G        0      0        2 
  17 chr17_35516737     AAsi    G    T        0      0        2 
  17 chr17_35516737     AKia    G    T        0      0        2 
  17 chr17_35516737     AOna    G    T        0      0        2 
  17 chr17_35516737     ASom    G    T        0      0        2 
  17 chr17_35516737     HCab    G    T        0      0        2 
  17 chr17_35516737     HPrz    G    T        0      0        2 
  17 chr17_35516737     ZBoe    G    T        0      0        2 
  17 chr17_35516737     ZGre    G    T      0.5      1        2 
  17 chr17_35516737     ZHar    G    T        0      0        2 
  17 chr17_35516737   Sample    G    T        0      0        2 
  17 chr17_35524528     AAsi    C    G        0      0        2 
  17 chr17_35524528     AKia    C    G        0      0        2 
  17 chr17_35524528     AOna    C    G        0      0        2 
  17 chr17_35524528     ASom    C    G        0      0        2 
  17 chr17_35524528     HCab    C    G        1      2        2 
  17 chr17_35524528     HPrz    C    G        1      2        2 
  17 chr17_35524528     ZBoe    C    G        0      0        2 
  17 chr17_35524528     ZGre    C    G        0      0        2 
  17 chr17_35524528     ZHar    C    G        0      0        2 
  17 chr17_35524528   Sample    C    G        1      2        2 
  17 chr17_35560787     AAsi    A    C        0      0        2 
  17 chr17_35560787     AKia    A    C        0      0        2 
  17 chr17_35560787     AOna    A    C        0      0        2 
  17 chr17_35560787     ASom    A    C        0      0        2 
  17 chr17_35560787     HCab    A    C        1      2        2 
  17 chr17_35560787     HPrz    A    C        1      2        2 
  17 chr17_35560787     ZBoe    A    C        0      0        2 
  17 chr17_35560787     ZGre    A    C        0      0        2 
  17 chr17_35560787     ZHar    A    C        0      0        2 
  17 chr17_35560787   Sample    A    C        1      2        2 
  17 chr17_35581154     AAsi    G    C      0.5      1        2 
  17 chr17_35581154     AKia    G    C        0      0        2 
  17 chr17_35581154     AOna    G    C        0      0        2 
  17 chr17_35581154     ASom    G    C      0.5      1        2 
  17 chr17_35581154     HCab    G    C        0      0        2 
  17 chr17_35581154     HPrz    G    C        0      0        2 
  17 chr17_35581154     ZBoe    G    C        0      0        2 
  17 chr17_35581154     ZGre    G    C        0      0        2 
  17 chr17_35581154     ZHar    G    C        0      0        2 
  17 chr17_35581154   Sample    G    C        0      0        2 
  17 chr17_35600462     AAsi    T    A        0      0        2 
  17 chr17_35600462     AKia    T    A        0      0        2 
  17 chr17_35600462     AOna    T    A        1      2        2 
  17 chr17_35600462     ASom    T    A        0      0        2 
  17 chr17_35600462     HCab    T    A        0      0        2 
  17 chr17_35600462     HPrz    T    A        0      0        2 
  17 chr17_35600462     ZBoe    T    A        0      0        2 
  17 chr17_35600462     ZGre    T    A        0      0        2 
  17 chr17_35600462     ZHar    T    A        0      0        2 
  17 chr17_35600462   Sample    T    A        0      0        2 
  17 chr17_35633386     AAsi    A    C        0      0        2 
  17 chr17_35633386     AKia    A    C        0      0        2 
  17 chr17_35633386     AOna    A    C        0      0        2 
  17 chr17_35633386     ASom    A    C        0      0        2 
  17 chr17_35633386     HCab    A    C      0.5      1        2 
  17 chr17_35633386     HPrz    A    C      0.5      1        2 
  17 chr17_35633386     ZBoe    A    C        0      0        2 
  17 chr17_35633386     ZGre    A    C        0      0        2 
  17 chr17_35633386     ZHar    A    C        0      0        2 
  17 chr17_35633386   Sample    A    C        0      0        2 
  17 chr17_35639720     AAsi    C    G        0      0        2 
  17 chr17_35639720     AKia    C    G        0      0        2 
  17 chr17_35639720     AOna    C    G        0      0        2 
  17 chr17_35639720     ASom    C    G        0      0        2 
  17 chr17_35639720     HCab    C    G        1      2        2 
  17 chr17_35639720     HPrz    C    G        1      2        2 
  17 chr17_35639720     ZBoe    C    G        0      0        2 
  17 chr17_35639720     ZGre    C    G        0      0        2 
  17 chr17_35639720     ZHar    C    G        0      0        2 
  17 chr17_35639720   Sample    C    G        1      2        2 
  17 chr17_35642526     AAsi    T    G        0      0        2 
  17 chr17_35642526     AKia    T    G        0      0        2 
  17 chr17_35642526     AOna    T    G        0      0        2 
  17 chr17_35642526     ASom    T    G        0      0        2 
  17 chr17_35642526     HCab    T    G        1      2        2 
  17 chr17_35642526     HPrz    T    G        1      2        2 
  17 chr17_35642526     ZBoe    T    G        0      0        2 
  17 chr17_35642526     ZGre    T    G        0      0        2 
  17 chr17_35642526     ZHar    T    G        0      0        2 
  17 chr17_35642526   Sample    T    G        1      2        2 
  17 chr17_35648190     AAsi    C    A        0      0        2 
  17 chr17_35648190     AKia    C    A        0      0        2 
  17 chr17_35648190     AOna    C    A        0      0        2 
  17 chr17_35648190     ASom    C    A        0      0        2 
  17 chr17_35648190     HCab    C    A        0      0        2 
  17 chr17_35648190     HPrz    C    A        0      0        2 
  17 chr17_35648190     ZBoe    C    A        0      0        2 
  17 chr17_35648190     ZGre    C    A        0      0        2 
  17 chr17_35648190     ZHar    C    A      0.5      1        2 
  17 chr17_35648190   Sample    C    A        0      0        2 
  17 chr17_35672185     AAsi    C    G        0      0        2 
  17 chr17_35672185     AKia    C    G      0.5      1        2 
  17 chr17_35672185     AOna    C    G        1      2        2 
  17 chr17_35672185     ASom    C    G        0      0        2 
  17 chr17_35672185     HCab    C    G        0      0        2 
  17 chr17_35672185     HPrz    C    G        0      0        2 
  17 chr17_35672185     ZBoe    C    G        0      0        2 
  17 chr17_35672185     ZGre    C    G        0      0        2 
  17 chr17_35672185     ZHar    C    G        0      0        2 
  17 chr17_35672185   Sample    C    G        0      0        2 
  17 chr17_35682490     AAsi    T    G        0      0        2 
  17 chr17_35682490     AKia    T    G        0      0        2 
  17 chr17_35682490     AOna    T    G        0      0        2 
  17 chr17_35682490     ASom    T    G        0      0        2 
  17 chr17_35682490     HCab    T    G      0.5      1        2 
  17 chr17_35682490     HPrz    T    G      0.5      1        2 
  17 chr17_35682490     ZBoe    T    G        0      0        2 
  17 chr17_35682490     ZGre    T    G        0      0        2 
  17 chr17_35682490     ZHar    T    G        0      0        2 
  17 chr17_35682490   Sample    T    G        1      2        2 
  17 chr17_35701034     AAsi    T    A        1      2        2 
  17 chr17_35701034     AKia    T    A        0      0        2 
  17 chr17_35701034     AOna    T    A        0      0        2 
  17 chr17_35701034     ASom    T    A        1      2        2 
  17 chr17_35701034     HCab    T    A        0      0        2 
  17 chr17_35701034     HPrz    T    A        0      0        2 
  17 chr17_35701034     ZBoe    T    A        0      0        2 
  17 chr17_35701034     ZGre    T    A        0      0        2 
  17 chr17_35701034     ZHar    T    A        0      0        2 
  17 chr17_35701034   Sample    T    A        0      0        2 
  17 chr17_35718120     AAsi    A    T        0      0        2 
  17 chr17_35718120     AKia    A    T        0      0        2 
  17 chr17_35718120     AOna    A    T        0      0        2 
  17 chr17_35718120     ASom    A    T        0      0        2 
  17 chr17_35718120     HCab    A    T        1      2        2 
  17 chr17_35718120     HPrz    A    T        1      2        2 
  17 chr17_35718120     ZBoe    A    T        0      0        2 
  17 chr17_35718120     ZGre    A    T        0      0        2 
  17 chr17_35718120     ZHar    A    T        0      0        2 
  17 chr17_35718120   Sample    A    T        1      2        2 
  17 chr17_35720903     AAsi    G    T        0      0        2 
  17 chr17_35720903     AKia    G    T        0      0        2 
  17 chr17_35720903     AOna    G    T        0      0        2 
  17 chr17_35720903     ASom    G    T        0      0        2 
  17 chr17_35720903     HCab    G    T        0      0        2 
  17 chr17_35720903     HPrz    G    T        0      0        2 
  17 chr17_35720903     ZBoe    G    T        0      0        2 
  17 chr17_35720903     ZGre    G    T        0      0        2 
  17 chr17_35720903     ZHar    G    T        1      2        2 
  17 chr17_35720903   Sample    G    T        0      0        2 
  17 chr17_35742360     AAsi    C    G        0      0        2 
  17 chr17_35742360     AKia    C    G        0      0        2 
  17 chr17_35742360     AOna    C    G        0      0        2 
  17 chr17_35742360     ASom    C    G        0      0        2 
  17 chr17_35742360     HCab    C    G        1      2        2 
  17 chr17_35742360     HPrz    C    G        1      2        2 
  17 chr17_35742360     ZBoe    C    G        0      0        2 
  17 chr17_35742360     ZGre    C    G        0      0        2 
  17 chr17_35742360     ZHar    C    G        0      0        2 
  17 chr17_35742360   Sample    C    G        1      2        2 
  17 chr17_35754576     AAsi    T    G        0      0        2 
  17 chr17_35754576     AKia    T    G        0      0        2 
  17 chr17_35754576     AOna    T    G        0      0        2 
  17 chr17_35754576     ASom    T    G      0.5      1        2 
  17 chr17_35754576     HCab    T    G        0      0        2 
  17 chr17_35754576     HPrz    T    G        0      0        2 
  17 chr17_35754576     ZBoe    T    G        0      0        2 
  17 chr17_35754576     ZGre    T    G        0      0        2 
  17 chr17_35754576     ZHar    T    G        0      0        2 
  17 chr17_35754576   Sample    T    G        0      0        2 
  17 chr17_35755801     AAsi    T    G        0      0        2 
  17 chr17_35755801     AKia    T    G        0      0        2 
  17 chr17_35755801     AOna    T    G        0      0        2 
  17 chr17_35755801     ASom    T    G        0      0        2 
  17 chr17_35755801     HCab    T    G      0.5      1        2 
  17 chr17_35755801     HPrz    T    G        1      2        2 
  17 chr17_35755801     ZBoe    T    G        0      0        2 
  17 chr17_35755801     ZGre    T    G        0      0        2 
  17 chr17_35755801     ZHar    T    G        0      0        2 
  17 chr17_35755801   Sample    T    G        1      2        2 
  17 chr17_35771784     AAsi    G    T        0      0        2 
  17 chr17_35771784     AKia    G    T        0      0        2 
  17 chr17_35771784     AOna    G    T        0      0        2 
  17 chr17_35771784     ASom    G    T        0      0        2 
  17 chr17_35771784     HCab    G    T        1      2        2 
  17 chr17_35771784     HPrz    G    T        1      2        2 
  17 chr17_35771784     ZBoe    G    T        0      0        2 
  17 chr17_35771784     ZGre    G    T        0      0        2 
  17 chr17_35771784     ZHar    G    T        0      0        2 
  17 chr17_35771784   Sample    G    T        1      2        2 
  17 chr17_35774291     AAsi    G    T        0      0        2 
  17 chr17_35774291     AKia    G    T        0      0        2 
  17 chr17_35774291     AOna    G    T        0      0        2 
  17 chr17_35774291     ASom    G    T        0      0        2 
  17 chr17_35774291     HCab    G    T        0      0        2 
  17 chr17_35774291     HPrz    G    T        0      0        2 
  17 chr17_35774291     ZBoe    G    T        0      0        2 
  17 chr17_35774291     ZGre    G    T        0      0        2 
  17 chr17_35774291     ZHar    G    T        1      2        2 
  17 chr17_35774291   Sample    G    T        0      0        2 
  17 chr17_35813537     AAsi    G    T        0      0        2 
  17 chr17_35813537     AKia    G    T        0      0        2 
  17 chr17_35813537     AOna    G    T        0      0        2 
  17 chr17_35813537     ASom    G    T        0      0        2 
  17 chr17_35813537     HCab    G    T        0      0        2 
  17 chr17_35813537     HPrz    G    T      0.5      1        2 
  17 chr17_35813537     ZBoe    G    T        0      0        2 
  17 chr17_35813537     ZGre    G    T        0      0        2 
  17 chr17_35813537     ZHar    G    T        0      0        2 
  17 chr17_35813537   Sample    G    T        0      0        2 
  17 chr17_35813552     AAsi    C    G        0      0        2 
  17 chr17_35813552     AKia    C    G        0      0        2 
  17 chr17_35813552     AOna    C    G        0      0        2 
  17 chr17_35813552     ASom    C    G        0      0        2 
  17 chr17_35813552     HCab    C    G        0      0        2 
  17 chr17_35813552     HPrz    C    G        0      0        2 
  17 chr17_35813552     ZBoe    C    G        0      0        2 
  17 chr17_35813552     ZGre    C    G      0.5      1        2 
  17 chr17_35813552     ZHar    C    G        0      0        2 
  17 chr17_35813552   Sample    C    G        0      0        2 
  17 chr17_35819977     AAsi    T    G        0      0        2 
  17 chr17_35819977     AKia    T    G        0      0        2 
  17 chr17_35819977     AOna    T    G        0      0        2 
  17 chr17_35819977     ASom    T    G        0      0        2 
  17 chr17_35819977     HCab    T    G        1      2        2 
  17 chr17_35819977     HPrz    T    G        1      2        2 
  17 chr17_35819977     ZBoe    T    G        0      0        2 
  17 chr17_35819977     ZGre    T    G        0      0        2 
  17 chr17_35819977     ZHar    T    G        0      0        2 
  17 chr17_35819977   Sample    T    G        1      2        2 
  17 chr17_35834675     AAsi    C    A        0      0        2 
  17 chr17_35834675     AKia    C    A        0      0        2 
  17 chr17_35834675     AOna    C    A        0      0        2 
  17 chr17_35834675     ASom    C    A        0      0        2 
  17 chr17_35834675     HCab    C    A        1      2        2 
  17 chr17_35834675     HPrz    C    A        1      2        2 
  17 chr17_35834675     ZBoe    C    A        0      0        2 
  17 chr17_35834675     ZGre    C    A        0      0        2 
  17 chr17_35834675     ZHar    C    A        0      0        2 
  17 chr17_35834675   Sample    C    A        1      2        2 
  17 chr17_35841441     AAsi    G    T        0      0        2 
  17 chr17_35841441     AKia    G    T        0      0        2 
  17 chr17_35841441     AOna    G    T        0      0        2 
  17 chr17_35841441     ASom    G    T        0      0        2 
  17 chr17_35841441     HCab    G    T        1      2        2 
  17 chr17_35841441     HPrz    G    T        1      2        2 
  17 chr17_35841441     ZBoe    G    T        0      0        2 
  17 chr17_35841441     ZGre    G    T        0      0        2 
  17 chr17_35841441     ZHar    G    T        0      0        2 
  17 chr17_35841441   Sample    G    T        1      2        2 
  17 chr17_35873239     AAsi    C    A        0      0        2 
  17 chr17_35873239     AKia    C    A        0      0        2 
  17 chr17_35873239     AOna    C    A        0      0        2 
  17 chr17_35873239     ASom    C    A        0      0        2 
  17 chr17_35873239     HCab    C    A        0      0        2 
  17 chr17_35873239     HPrz    C    A      0.5      1        2 
  17 chr17_35873239     ZBoe    C    A        0      0        2 
  17 chr17_35873239     ZGre    C    A        0      0        2 
  17 chr17_35873239     ZHar    C    A        0      0        2 
  17 chr17_35873239   Sample    C    A        0      0        2 
  17 chr17_35923982     AAsi    C    G        0      0        2 
  17 chr17_35923982     AKia    C    G        1      2        2 
  17 chr17_35923982     AOna    C    G        0      0        2 
  17 chr17_35923982     ASom    C    G        0      0        2 
  17 chr17_35923982     HCab    C    G        0      0        2 
  17 chr17_35923982     HPrz    C    G        0      0        2 
  17 chr17_35923982     ZBoe    C    G        0      0        2 
  17 chr17_35923982     ZGre    C    G        0      0        2 
  17 chr17_35923982     ZHar    C    G        0      0        2 
  17 chr17_35923982   Sample    C    G        0      0        2 
  17 chr17_35934888     AAsi    A    C        0      0        2 
  17 chr17_35934888     AKia    A    C        0      0        2 
  17 chr17_35934888     AOna    A    C        0      0        2 
  17 chr17_35934888     ASom    A    C        0      0        2 
  17 chr17_35934888     HCab    A    C        1      2        2 
  17 chr17_35934888     HPrz    A    C        1      2        2 
  17 chr17_35934888     ZBoe    A    C        0      0        2 
  17 chr17_35934888     ZGre    A    C        0      0        2 
  17 chr17_35934888     ZHar    A    C        0      0        2 
  17 chr17_35934888   Sample    A    C        1      2        2 
  17 chr17_35959332     AAsi    A    C        0      0        2 
  17 chr17_35959332     AKia    A    C        0      0        2 
  17 chr17_35959332     AOna    A    C        0      0        2 
  17 chr17_35959332     ASom    A    C        0      0        2 
  17 chr17_35959332     HCab    A    C        0      0        2 
  17 chr17_35959332     HPrz    A    C        0      0        2 
  17 chr17_35959332     ZBoe    A    C        1      2        2 
  17 chr17_35959332     ZGre    A    C        0      0        2 
  17 chr17_35959332     ZHar    A    C        0      0        2 
  17 chr17_35959332   Sample    A    C        0      0        2 
  17 chr17_35961834     AAsi    T    G        0      0        2 
  17 chr17_35961834     AKia    T    G        0      0        2 
  17 chr17_35961834     AOna    T    G        0      0        2 
  17 chr17_35961834     ASom    T    G        0      0        2 
  17 chr17_35961834     HCab    T    G        0      0        2 
  17 chr17_35961834     HPrz    T    G        0      0        2 
  17 chr17_35961834     ZBoe    T    G        1      2        2 
  17 chr17_35961834     ZGre    T    G        0      0        2 
  17 chr17_35961834     ZHar    T    G        0      0        2 
  17 chr17_35961834   Sample    T    G        0      0        2 
  17 chr17_35969405     AAsi    T    G        0      0        2 
  17 chr17_35969405     AKia    T    G        0      0        2 
  17 chr17_35969405     AOna    T    G        0      0        2 
  17 chr17_35969405     ASom    T    G        0      0        2 
  17 chr17_35969405     HCab    T    G        1      2        2 
  17 chr17_35969405     HPrz    T    G        1      2        2 
  17 chr17_35969405     ZBoe    T    G        0      0        2 
  17 chr17_35969405     ZGre    T    G        0      0        2 
  17 chr17_35969405     ZHar    T    G        0      0        2 
  17 chr17_35969405   Sample    T    G        1      2        2 
  17 chr17_35976976     AAsi    G    C        0      0        2 
  17 chr17_35976976     AKia    G    C        0      0        2 
  17 chr17_35976976     AOna    G    C        0      0        2 
  17 chr17_35976976     ASom    G    C        0      0        2 
  17 chr17_35976976     HCab    G    C        0      0        2 
  17 chr17_35976976     HPrz    G    C        0      0        2 
  17 chr17_35976976     ZBoe    G    C        0      0        2 
  17 chr17_35976976     ZGre    G    C        0      0        2 
  17 chr17_35976976     ZHar    G    C        1      2        2 
  17 chr17_35976976   Sample    G    C        0      0        2 
  17 chr17_35987889     AAsi    T    G        0      0        2 
  17 chr17_35987889     AKia    T    G        0      0        2 
  17 chr17_35987889     AOna    T    G        0      0        2 
  17 chr17_35987889     ASom    T    G        0      0        2 
  17 chr17_35987889     HCab    T    G        1      2        2 
  17 chr17_35987889     HPrz    T    G        1      2        2 
  17 chr17_35987889     ZBoe    T    G        0      0        2 
  17 chr17_35987889     ZGre    T    G        0      0        2 
  17 chr17_35987889     ZHar    T    G        0      0        2 
  17 chr17_35987889   Sample    T    G        1      2        2 
  17 chr17_35992539     AAsi    G    C        0      0        2 
  17 chr17_35992539     AKia    G    C        0      0        2 
  17 chr17_35992539     AOna    G    C        0      0        2 
  17 chr17_35992539     ASom    G    C        0      0        2 
  17 chr17_35992539     HCab    G    C        0      0        2 
  17 chr17_35992539     HPrz    G    C        0      0        2 
  17 chr17_35992539     ZBoe    G    C        1      2        2 
  17 chr17_35992539     ZGre    G    C        0      0        2 
  17 chr17_35992539     ZHar    G    C        0      0        2 
  17 chr17_35992539   Sample    G    C        0      0        2 
  17 chr17_36011591     AAsi    T    A        0      0        2 
  17 chr17_36011591     AKia    T    A        0      0        2 
  17 chr17_36011591     AOna    T    A        0      0        2 
  17 chr17_36011591     ASom    T    A        0      0        2 
  17 chr17_36011591     HCab    T    A        1      2        2 
  17 chr17_36011591     HPrz    T    A        1      2        2 
  17 chr17_36011591     ZBoe    T    A        0      0        2 
  17 chr17_36011591     ZGre    T    A        0      0        2 
  17 chr17_36011591     ZHar    T    A        0      0        2 
  17 chr17_36011591   Sample    T    A        1      2        2 
  17 chr17_36034893     AAsi    A    C        0      0        2 
  17 chr17_36034893     AKia    A    C        0      0        2 
  17 chr17_36034893     AOna    A    C        0      0        2 
  17 chr17_36034893     ASom    A    C        0      0        2 
  17 chr17_36034893     HCab    A    C        0      0        2 
  17 chr17_36034893     HPrz    A    C        0      0        2 
  17 chr17_36034893     ZBoe    A    C        0      0        2 
  17 chr17_36034893     ZGre    A    C      0.5      1        2 
  17 chr17_36034893     ZHar    A    C        0      0        2 
  17 chr17_36034893   Sample    A    C        0      0        2 
  17 chr17_36037802     AAsi    A    T        0      0        2 
  17 chr17_36037802     AKia    A    T        0      0        2 
  17 chr17_36037802     AOna    A    T        0      0        2 
  17 chr17_36037802     ASom    A    T      0.5      1        2 
  17 chr17_36037802     HCab    A    T        0      0        2 
  17 chr17_36037802     HPrz    A    T        0      0        2 
  17 chr17_36037802     ZBoe    A    T        0      0        2 
  17 chr17_36037802     ZGre    A    T        0      0        2 
  17 chr17_36037802     ZHar    A    T        0      0        2 
  17 chr17_36037802   Sample    A    T        0      0        2 
  17 chr17_36045734     AAsi    A    C        0      0        2 
  17 chr17_36045734     AKia    A    C        0      0        2 
  17 chr17_36045734     AOna    A    C        0      0        2 
  17 chr17_36045734     ASom    A    C        0      0        2 
  17 chr17_36045734     HCab    A    C        1      2        2 
  17 chr17_36045734     HPrz    A    C        1      2        2 
  17 chr17_36045734     ZBoe    A    C        0      0        2 
  17 chr17_36045734     ZGre    A    C        0      0        2 
  17 chr17_36045734     ZHar    A    C        0      0        2 
  17 chr17_36045734   Sample    A    C        1      2        2 
  17 chr17_36054632     AAsi    A    T        0      0        2 
  17 chr17_36054632     AKia    A    T        0      0        2 
  17 chr17_36054632     AOna    A    T        0      0        2 
  17 chr17_36054632     ASom    A    T        0      0        2 
  17 chr17_36054632     HCab    A    T        0      0        2 
  17 chr17_36054632     HPrz    A    T        0      0        2 
  17 chr17_36054632     ZBoe    A    T      0.5      1        2 
  17 chr17_36054632     ZGre    A    T        0      0        2 
  17 chr17_36054632     ZHar    A    T        0      0        2 
  17 chr17_36054632   Sample    A    T        0      0        2 
  17 chr17_36071170     AAsi    C    A        0      0        2 
  17 chr17_36071170     AKia    C    A        0      0        2 
  17 chr17_36071170     AOna    C    A        0      0        2 
  17 chr17_36071170     ASom    C    A        0      0        2 
  17 chr17_36071170     HCab    C    A        1      2        2 
  17 chr17_36071170     HPrz    C    A        1      2        2 
  17 chr17_36071170     ZBoe    C    A        0      0        2 
  17 chr17_36071170     ZGre    C    A        0      0        2 
  17 chr17_36071170     ZHar    C    A        0      0        2 
  17 chr17_36071170   Sample    C    A        1      2        2 
  17 chr17_36077244     AAsi    T    G        0      0        2 
  17 chr17_36077244     AKia    T    G        1      2        2 
  17 chr17_36077244     AOna    T    G        0      0        2 
  17 chr17_36077244     ASom    T    G        0      0        2 
  17 chr17_36077244     HCab    T    G        0      0        2 
  17 chr17_36077244     HPrz    T    G        0      0        2 
  17 chr17_36077244     ZBoe    T    G        0      0        2 
  17 chr17_36077244     ZGre    T    G        0      0        2 
  17 chr17_36077244     ZHar    T    G        0      0        2 
  17 chr17_36077244   Sample    T    G        0      0        2 
  17 chr17_36089405     AAsi    G    C      0.5      1        2 
  17 chr17_36089405     AKia    G    C        0      0        2 
  17 chr17_36089405     AOna    G    C        0      0        2 
  17 chr17_36089405     ASom    G    C        0      0        2 
  17 chr17_36089405     HCab    G    C        0      0        2 
  17 chr17_36089405     HPrz    G    C        0      0        2 
  17 chr17_36089405     ZBoe    G    C        0      0        2 
  17 chr17_36089405     ZGre    G    C        0      0        2 
  17 chr17_36089405     ZHar    G    C        0      0        2 
  17 chr17_36089405   Sample    G    C        0      0        2 
  17 chr17_36091240     AAsi    A    C        0      0        2 
  17 chr17_36091240     AKia    A    C        0      0        2 
  17 chr17_36091240     AOna    A    C        0      0        2 
  17 chr17_36091240     ASom    A    C        0      0        2 
  17 chr17_36091240     HCab    A    C        0      0        2 
  17 chr17_36091240     HPrz    A    C        0      0        2 
  17 chr17_36091240     ZBoe    A    C        0      0        2 
  17 chr17_36091240     ZGre    A    C        0      0        2 
  17 chr17_36091240     ZHar    A    C      0.5      1        2 
  17 chr17_36091240   Sample    A    C        0      0        2 
  17 chr17_36113426     AAsi    C    A        1      2        2 
  17 chr17_36113426     AKia    C    A        0      0        2 
  17 chr17_36113426     AOna    C    A        0      0        2 
  17 chr17_36113426     ASom    C    A      0.5      1        2 
  17 chr17_36113426     HCab    C    A        0      0        2 
  17 chr17_36113426     HPrz    C    A        0      0        2 
  17 chr17_36113426     ZBoe    C    A        0      0        2 
  17 chr17_36113426     ZGre    C    A        0      0        2 
  17 chr17_36113426     ZHar    C    A        0      0        2 
  17 chr17_36113426   Sample    C    A        0      0        2 
  17 chr17_36139550     AAsi    T    G        0      0        2 
  17 chr17_36139550     AKia    T    G        0      0        2 
  17 chr17_36139550     AOna    T    G        0      0        2 
  17 chr17_36139550     ASom    T    G        0      0        2 
  17 chr17_36139550     HCab    T    G        1      2        2 
  17 chr17_36139550     HPrz    T    G        1      2        2 
  17 chr17_36139550     ZBoe    T    G        0      0        2 
  17 chr17_36139550     ZGre    T    G        0      0        2 
  17 chr17_36139550     ZHar    T    G        0      0        2 
  17 chr17_36139550   Sample    T    G        1      2        2 
  17 chr17_36149781     AAsi    A    C        0      0        2 
  17 chr17_36149781     AKia    A    C        1      2        2 
  17 chr17_36149781     AOna    A    C        0      0        2 
  17 chr17_36149781     ASom    A    C        0      0        2 
  17 chr17_36149781     HCab    A    C        0      0        2 
  17 chr17_36149781     HPrz    A    C        0      0        2 
  17 chr17_36149781     ZBoe    A    C        0      0        2 
  17 chr17_36149781     ZGre    A    C        0      0        2 
  17 chr17_36149781     ZHar    A    C        0      0        2 
  17 chr17_36149781   Sample    A    C        0      0        2 
  17 chr17_36162023     AAsi    G    T      0.5      1        2 
  17 chr17_36162023     AKia    G    T        0      0        2 
  17 chr17_36162023     AOna    G    T        0      0        2 
  17 chr17_36162023     ASom    G    T        0      0        2 
  17 chr17_36162023     HCab    G    T        0      0        2 
  17 chr17_36162023     HPrz    G    T        0      0        2 
  17 chr17_36162023     ZBoe    G    T        0      0        2 
  17 chr17_36162023     ZGre    G    T        0      0        2 
  17 chr17_36162023     ZHar    G    T        0      0        2 
  17 chr17_36162023   Sample    G    T        0      0        2 
  17 chr17_36167096     AAsi    G    T        0      0        2 
  17 chr17_36167096     AKia    G    T        0      0        2 
  17 chr17_36167096     AOna    G    T        0      0        2 
  17 chr17_36167096     ASom    G    T        0      0        2 
  17 chr17_36167096     HCab    G    T        1      2        2 
  17 chr17_36167096     HPrz    G    T        1      2        2 
  17 chr17_36167096     ZBoe    G    T        0      0        2 
  17 chr17_36167096     ZGre    G    T        0      0        2 
  17 chr17_36167096     ZHar    G    T        0      0        2 
  17 chr17_36167096   Sample    G    T        1      2        2 
  17 chr17_36170090     AAsi    C    A        0      0        2 
  17 chr17_36170090     AKia    C    A        0      0        2 
  17 chr17_36170090     AOna    C    A        0      0        2 
  17 chr17_36170090     ASom    C    A        0      0        2 
  17 chr17_36170090     HCab    C    A        1      2        2 
  17 chr17_36170090     HPrz    C    A        1      2        2 
  17 chr17_36170090     ZBoe    C    A        0      0        2 
  17 chr17_36170090     ZGre    C    A        0      0        2 
  17 chr17_36170090     ZHar    C    A        0      0        2 
  17 chr17_36170090   Sample    C    A        1      2        2 
  17 chr17_36193130     AAsi    A    T        0      0        2 
  17 chr17_36193130     AKia    A    T        0      0        2 
  17 chr17_36193130     AOna    A    T        0      0        2 
  17 chr17_36193130     ASom    A    T        0      0        2 
  17 chr17_36193130     HCab    A    T        0      0        2 
  17 chr17_36193130     HPrz    A    T      0.5      1        2 
  17 chr17_36193130     ZBoe    A    T        0      0        2 
  17 chr17_36193130     ZGre    A    T        0      0        2 
  17 chr17_36193130     ZHar    A    T        0      0        2 
  17 chr17_36193130   Sample    A    T        0      0        2 
  17 chr17_36210908     AAsi    G    T        0      0        2 
  17 chr17_36210908     AKia    G    T        0      0        2 
  17 chr17_36210908     AOna    G    T        0      0        2 
  17 chr17_36210908     ASom    G    T        0      0        2 
  17 chr17_36210908     HCab    G    T        1      2        2 
  17 chr17_36210908     HPrz    G    T        1      2        2 
  17 chr17_36210908     ZBoe    G    T        0      0        2 
  17 chr17_36210908     ZGre    G    T        0      0        2 
  17 chr17_36210908     ZHar    G    T        0      0        2 
  17 chr17_36210908   Sample    G    T        1      2        2 
  17 chr17_36214116     AAsi    G    C        0      0        2 
  17 chr17_36214116     AKia    G    C        0      0        2 
  17 chr17_36214116     AOna    G    C        0      0        2 
  17 chr17_36214116     ASom    G    C        0      0        2 
  17 chr17_36214116     HCab    G    C        0      0        2 
  17 chr17_36214116     HPrz    G    C        0      0        2 
  17 chr17_36214116     ZBoe    G    C        0      0        2 
  17 chr17_36214116     ZGre    G    C      0.5      1        2 
  17 chr17_36214116     ZHar    G    C        0      0        2 
  17 chr17_36214116   Sample    G    C        0      0        2 
  17 chr17_36256882     AAsi    C    A        0      0        2 
  17 chr17_36256882     AKia    C    A        0      0        2 
  17 chr17_36256882     AOna    C    A        0      0        2 
  17 chr17_36256882     ASom    C    A        0      0        2 
  17 chr17_36256882     HCab    C    A        1      2        2 
  17 chr17_36256882     HPrz    C    A        1      2        2 
  17 chr17_36256882     ZBoe    C    A        0      0        2 
  17 chr17_36256882     ZGre    C    A        0      0        2 
  17 chr17_36256882     ZHar    C    A        0      0        2 
  17 chr17_36256882   Sample    C    A        1      2        2 
  17 chr17_36261360     AAsi    A    T        0      0        2 
  17 chr17_36261360     AKia    A    T        0      0        2 
  17 chr17_36261360     AOna    A    T        0      0        2 
  17 chr17_36261360     ASom    A    T        0      0        2 
  17 chr17_36261360     HCab    A    T        1      2        2 
  17 chr17_36261360     HPrz    A    T        1      2        2 
  17 chr17_36261360     ZBoe    A    T        0      0        2 
  17 chr17_36261360     ZGre    A    T        0      0        2 
  17 chr17_36261360     ZHar    A    T        0      0        2 
  17 chr17_36261360   Sample    A    T        1      2        2 
  17 chr17_36270428     AAsi    T    A      0.5      1        2 
  17 chr17_36270428     AKia    T    A        0      0        2 
  17 chr17_36270428     AOna    T    A        0      0        2 
  17 chr17_36270428     ASom    T    A        0      0        2 
  17 chr17_36270428     HCab    T    A        0      0        2 
  17 chr17_36270428     HPrz    T    A        0      0        2 
  17 chr17_36270428     ZBoe    T    A        0      0        2 
  17 chr17_36270428     ZGre    T    A        0      0        2 
  17 chr17_36270428     ZHar    T    A        0      0        2 
  17 chr17_36270428   Sample    T    A        0      0        2 
  17 chr17_36287156     AAsi    G    T        0      0        2 
  17 chr17_36287156     AKia    G    T        0      0        2 
  17 chr17_36287156     AOna    G    T        0      0        2 
  17 chr17_36287156     ASom    G    T        0      0        2 
  17 chr17_36287156     HCab    G    T        1      2        2 
  17 chr17_36287156     HPrz    G    T        1      2        2 
  17 chr17_36287156     ZBoe    G    T        0      0        2 
  17 chr17_36287156     ZGre    G    T        0      0        2 
  17 chr17_36287156     ZHar    G    T        0      0        2 
  17 chr17_36287156   Sample    G    T        1      2        2 
  17 chr17_36305125     AAsi    C    A        0      0        2 
  17 chr17_36305125     AKia    C    A        0      0        2 
  17 chr17_36305125     AOna    C    A        0      0        2 
  17 chr17_36305125     ASom    C    A        0      0        2 
  17 chr17_36305125     HCab    C    A        1      2        2 
  17 chr17_36305125     HPrz    C    A        1      2        2 
  17 chr17_36305125     ZBoe    C    A        0      0        2 
  17 chr17_36305125     ZGre    C    A        0      0        2 
  17 chr17_36305125     ZHar    C    A        0      0        2 
  17 chr17_36305125   Sample    C    A        1      2        2 
  17 chr17_36341244     AAsi    A    C        0      0        2 
  17 chr17_36341244     AKia    A    C      0.5      1        2 
  17 chr17_36341244     AOna    A    C        0      0        2 
  17 chr17_36341244     ASom    A    C        0      0        2 
  17 chr17_36341244     HCab    A    C        0      0        2 
  17 chr17_36341244     HPrz    A    C        0      0        2 
  17 chr17_36341244     ZBoe    A    C        0      0        2 
  17 chr17_36341244     ZGre    A    C        0      0        2 
  17 chr17_36341244     ZHar    A    C        0      0        2 
  17 chr17_36341244   Sample    A    C        0      0        2 
  17 chr17_36495933     AAsi    C    A        0      0        2 
  17 chr17_36495933     AKia    C    A        0      0        2 
  17 chr17_36495933     AOna    C    A        0      0        2 
  17 chr17_36495933     ASom    C    A        0      0        2 
  17 chr17_36495933     HCab    C    A        1      2        2 
  17 chr17_36495933     HPrz    C    A        1      2        2 
  17 chr17_36495933     ZBoe    C    A        0      0        2 
  17 chr17_36495933     ZGre    C    A        0      0        2 
  17 chr17_36495933     ZHar    C    A        0      0        2 
  17 chr17_36495933   Sample    C    A        1      2        2 
  17 chr17_36501554     AAsi    G    C        0      0        2 
  17 chr17_36501554     AKia    G    C        1      2        2 
  17 chr17_36501554     AOna    G    C        1      2        2 
  17 chr17_36501554     ASom    G    C        0      0        2 
  17 chr17_36501554     HCab    G    C        0      0        2 
  17 chr17_36501554     HPrz    G    C        0      0        2 
  17 chr17_36501554     ZBoe    G    C        0      0        2 
  17 chr17_36501554     ZGre    G    C        0      0        2 
  17 chr17_36501554     ZHar    G    C        0      0        2 
  17 chr17_36501554   Sample    G    C        0      0        2 
  17 chr17_36511689     AAsi    C    A        0      0        2 
  17 chr17_36511689     AKia    C    A        0      0        2 
  17 chr17_36511689     AOna    C    A        0      0        2 
  17 chr17_36511689     ASom    C    A        0      0        2 
  17 chr17_36511689     HCab    C    A        1      2        2 
  17 chr17_36511689     HPrz    C    A        1      2        2 
  17 chr17_36511689     ZBoe    C    A        0      0        2 
  17 chr17_36511689     ZGre    C    A        0      0        2 
  17 chr17_36511689     ZHar    C    A        0      0        2 
  17 chr17_36511689   Sample    C    A        1      2        2 
  17 chr17_36511733     AAsi    T    G        1      2        2 
  17 chr17_36511733     AKia    T    G        0      0        2 
  17 chr17_36511733     AOna    T    G        0      0        2 
  17 chr17_36511733     ASom    T    G        1      2        2 
  17 chr17_36511733     HCab    T    G      0.5      1        2 
  17 chr17_36511733     HPrz    T    G        0      0        2 
  17 chr17_36511733     ZBoe    T    G        0      0        2 
  17 chr17_36511733     ZGre    T    G        0      0        2 
  17 chr17_36511733     ZHar    T    G        0      0        2 
  17 chr17_36511733   Sample    T    G        0      0        2 
  17 chr17_36536617     AAsi    A    T        0      0        2 
  17 chr17_36536617     AKia    A    T        0      0        2 
  17 chr17_36536617     AOna    A    T        0      0        2 
  17 chr17_36536617     ASom    A    T        0      0        2 
  17 chr17_36536617     HCab    A    T        1      2        2 
  17 chr17_36536617     HPrz    A    T        1      2        2 
  17 chr17_36536617     ZBoe    A    T        0      0        2 
  17 chr17_36536617     ZGre    A    T        0      0        2 
  17 chr17_36536617     ZHar    A    T        0      0        2 
  17 chr17_36536617   Sample    A    T        1      2        2 
  17 chr17_36544748     AAsi    T    A        0      0        2 
  17 chr17_36544748     AKia    T    A        0      0        2 
  17 chr17_36544748     AOna    T    A        0      0        2 
  17 chr17_36544748     ASom    T    A        0      0        2 
  17 chr17_36544748     HCab    T    A        0      0        2 
  17 chr17_36544748     HPrz    T    A        0      0        2 
  17 chr17_36544748     ZBoe    T    A        0      0        2 
  17 chr17_36544748     ZGre    T    A        1      2        2 
  17 chr17_36544748     ZHar    T    A        0      0        2 
  17 chr17_36544748   Sample    T    A        0      0        2 
  17 chr17_36553622     AAsi    A    C        0      0        2 
  17 chr17_36553622     AKia    A    C        0      0        2 
  17 chr17_36553622     AOna    A    C        0      0        2 
  17 chr17_36553622     ASom    A    C        0      0        2 
  17 chr17_36553622     HCab    A    C        1      2        2 
  17 chr17_36553622     HPrz    A    C        1      2        2 
  17 chr17_36553622     ZBoe    A    C        0      0        2 
  17 chr17_36553622     ZGre    A    C        0      0        2 
  17 chr17_36553622     ZHar    A    C        0      0        2 
  17 chr17_36553622   Sample    A    C        1      2        2 
  17 chr17_36564192     AAsi    G    T        0      0        2 
  17 chr17_36564192     AKia    G    T        0      0        2 
  17 chr17_36564192     AOna    G    T        0      0        2 
  17 chr17_36564192     ASom    G    T        0      0        2 
  17 chr17_36564192     HCab    G    T        0      0        2 
  17 chr17_36564192     HPrz    G    T        0      0        2 
  17 chr17_36564192     ZBoe    G    T        0      0        2 
  17 chr17_36564192     ZGre    G    T        0      0        2 
  17 chr17_36564192     ZHar    G    T      0.5      1        2 
  17 chr17_36564192   Sample    G    T        0      0        2 
  17 chr17_36575366     AAsi    T    G        0      0        2 
  17 chr17_36575366     AKia    T    G        0      0        2 
  17 chr17_36575366     AOna    T    G        0      0        2 
  17 chr17_36575366     ASom    T    G        0      0        2 
  17 chr17_36575366     HCab    T    G        0      0        2 
  17 chr17_36575366     HPrz    T    G      0.5      1        2 
  17 chr17_36575366     ZBoe    T    G        0      0        2 
  17 chr17_36575366     ZGre    T    G        0      0        2 
  17 chr17_36575366     ZHar    T    G        0      0        2 
  17 chr17_36575366   Sample    T    G        0      0        2 
  17 chr17_36584806     AAsi    G    C        0      0        2 
  17 chr17_36584806     AKia    G    C        0      0        2 
  17 chr17_36584806     AOna    G    C        0      0        2 
  17 chr17_36584806     ASom    G    C        0      0        2 
  17 chr17_36584806     HCab    G    C        0      0        2 
  17 chr17_36584806     HPrz    G    C        0      0        2 
  17 chr17_36584806     ZBoe    G    C      0.5      1        2 
  17 chr17_36584806     ZGre    G    C        0      0        2 
  17 chr17_36584806     ZHar    G    C        0      0        2 
  17 chr17_36584806   Sample    G    C        0      0        2 
  17 chr17_36587848     AAsi    C    G        0      0        2 
  17 chr17_36587848     AKia    C    G        0      0        2 
  17 chr17_36587848     AOna    C    G        0      0        2 
  17 chr17_36587848     ASom    C    G        0      0        2 
  17 chr17_36587848     HCab    C    G        1      2        2 
  17 chr17_36587848     HPrz    C    G        1      2        2 
  17 chr17_36587848     ZBoe    C    G        0      0        2 
  17 chr17_36587848     ZGre    C    G        0      0        2 
  17 chr17_36587848     ZHar    C    G        0      0        2 
  17 chr17_36587848   Sample    C    G        1      2        2 
  17 chr17_36591947     AAsi    T    G        0      0        2 
  17 chr17_36591947     AKia    T    G        0      0        2 
  17 chr17_36591947     AOna    T    G        0      0        2 
  17 chr17_36591947     ASom    T    G      0.5      1        2 
  17 chr17_36591947     HCab    T    G        0      0        2 
  17 chr17_36591947     HPrz    T    G        0      0        2 
  17 chr17_36591947     ZBoe    T    G        0      0        2 
  17 chr17_36591947     ZGre    T    G        0      0        2 
  17 chr17_36591947     ZHar    T    G        0      0        2 
  17 chr17_36591947   Sample    T    G        0      0        2 
  17 chr17_36636859     AAsi    G    C        0      0        2 
  17 chr17_36636859     AKia    G    C        0      0        2 
  17 chr17_36636859     AOna    G    C        0      0        2 
  17 chr17_36636859     ASom    G    C        0      0        2 
  17 chr17_36636859     HCab    G    C        0      0        2 
  17 chr17_36636859     HPrz    G    C      0.5      1        2 
  17 chr17_36636859     ZBoe    G    C        0      0        2 
  17 chr17_36636859     ZGre    G    C        0      0        2 
  17 chr17_36636859     ZHar    G    C        0      0        2 
  17 chr17_36636859   Sample    G    C        0      0        2 
  17 chr17_36686189     AAsi    T    A        0      0        2 
  17 chr17_36686189     AKia    T    A        0      0        2 
  17 chr17_36686189     AOna    T    A        0      0        2 
  17 chr17_36686189     ASom    T    A        0      0        2 
  17 chr17_36686189     HCab    T    A        1      2        2 
  17 chr17_36686189     HPrz    T    A        1      2        2 
  17 chr17_36686189     ZBoe    T    A        0      0        2 
  17 chr17_36686189     ZGre    T    A        0      0        2 
  17 chr17_36686189     ZHar    T    A        0      0        2 
  17 chr17_36686189   Sample    T    A        1      2        2 
  17 chr17_36714817     AAsi    C    G        0      0        2 
  17 chr17_36714817     AKia    C    G        0      0        2 
  17 chr17_36714817     AOna    C    G        0      0        2 
  17 chr17_36714817     ASom    C    G        0      0        2 
  17 chr17_36714817     HCab    C    G        1      2        2 
  17 chr17_36714817     HPrz    C    G        1      2        2 
  17 chr17_36714817     ZBoe    C    G        0      0        2 
  17 chr17_36714817     ZGre    C    G        0      0        2 
  17 chr17_36714817     ZHar    C    G        0      0        2 
  17 chr17_36714817   Sample    C    G        1      2        2 
  17 chr17_36728987     AAsi    G    T        0      0        2 
  17 chr17_36728987     AKia    G    T        0      0        2 
  17 chr17_36728987     AOna    G    T        0      0        2 
  17 chr17_36728987     ASom    G    T        0      0        2 
  17 chr17_36728987     HCab    G    T      0.5      1        2 
  17 chr17_36728987     HPrz    G    T        1      2        2 
  17 chr17_36728987     ZBoe    G    T        0      0        2 
  17 chr17_36728987     ZGre    G    T        0      0        2 
  17 chr17_36728987     ZHar    G    T        0      0        2 
  17 chr17_36728987   Sample    G    T        1      2        2 
  17 chr17_36742232     AAsi    G    T        0      0        2 
  17 chr17_36742232     AKia    G    T        0      0        2 
  17 chr17_36742232     AOna    G    T        0      0        2 
  17 chr17_36742232     ASom    G    T        0      0        2 
  17 chr17_36742232     HCab    G    T        1      2        2 
  17 chr17_36742232     HPrz    G    T        1      2        2 
  17 chr17_36742232     ZBoe    G    T        0      0        2 
  17 chr17_36742232     ZGre    G    T        0      0        2 
  17 chr17_36742232     ZHar    G    T        0      0        2 
  17 chr17_36742232   Sample    G    T        1      2        2 
  17 chr17_36775730     AAsi    C    A        0      0        2 
  17 chr17_36775730     AKia    C    A      0.5      1        2 
  17 chr17_36775730     AOna    C    A        1      2        2 
  17 chr17_36775730     ASom    C    A        0      0        2 
  17 chr17_36775730     HCab    C    A        0      0        2 
  17 chr17_36775730     HPrz    C    A        0      0        2 
  17 chr17_36775730     ZBoe    C    A        0      0        2 
  17 chr17_36775730     ZGre    C    A        0      0        2 
  17 chr17_36775730     ZHar    C    A        0      0        2 
  17 chr17_36775730   Sample    C    A        0      0        2 
  17 chr17_36808550     AAsi    T    G        0      0        2 
  17 chr17_36808550     AKia    T    G        0      0        2 
  17 chr17_36808550     AOna    T    G        0      0        2 
  17 chr17_36808550     ASom    T    G        0      0        2 
  17 chr17_36808550     HCab    T    G        0      0        2 
  17 chr17_36808550     HPrz    T    G        0      0        2 
  17 chr17_36808550     ZBoe    T    G        0      0        2 
  17 chr17_36808550     ZGre    T    G        0      0        2 
  17 chr17_36808550     ZHar    T    G        1      2        2 
  17 chr17_36808550   Sample    T    G        0      0        2 
  17 chr17_36838324     AAsi    C    A        0      0        2 
  17 chr17_36838324     AKia    C    A        0      0        2 
  17 chr17_36838324     AOna    C    A        0      0        2 
  17 chr17_36838324     ASom    C    A        0      0        2 
  17 chr17_36838324     HCab    C    A        1      2        2 
  17 chr17_36838324     HPrz    C    A        1      2        2 
  17 chr17_36838324     ZBoe    C    A        0      0        2 
  17 chr17_36838324     ZGre    C    A        0      0        2 
  17 chr17_36838324     ZHar    C    A        0      0        2 
  17 chr17_36838324   Sample    C    A        1      2        2 
  17 chr17_36865765     AAsi    A    T        0      0        2 
  17 chr17_36865765     AKia    A    T        0      0        2 
  17 chr17_36865765     AOna    A    T        0      0        2 
  17 chr17_36865765     ASom    A    T        0      0        2 
  17 chr17_36865765     HCab    A    T        0      0        2 
  17 chr17_36865765     HPrz    A    T        0      0        2 
  17 chr17_36865765     ZBoe    A    T      0.5      1        2 
  17 chr17_36865765     ZGre    A    T        0      0        2 
  17 chr17_36865765     ZHar    A    T        0      0        2 
  17 chr17_36865765   Sample    A    T        0      0        2 
  17 chr17_36883021     AAsi    G    C        0      0        2 
  17 chr17_36883021     AKia    G    C        1      2        2 
  17 chr17_36883021     AOna    G    C        0      0        2 
  17 chr17_36883021     ASom    G    C        0      0        2 
  17 chr17_36883021     HCab    G    C        0      0        2 
  17 chr17_36883021     HPrz    G    C        0      0        2 
  17 chr17_36883021     ZBoe    G    C        0      0        2 
  17 chr17_36883021     ZGre    G    C        0      0        2 
  17 chr17_36883021     ZHar    G    C        0      0        2 
  17 chr17_36883021   Sample    G    C        0      0        2 
  17 chr17_36892843     AAsi    A    C        0      0        2 
  17 chr17_36892843     AKia    A    C        0      0        2 
  17 chr17_36892843     AOna    A    C        0      0        2 
  17 chr17_36892843     ASom    A    C        0      0        2 
  17 chr17_36892843     HCab    A    C        0      0        2 
  17 chr17_36892843     HPrz    A    C        0      0        2 
  17 chr17_36892843     ZBoe    A    C        1      2        2 
  17 chr17_36892843     ZGre    A    C        0      0        2 
  17 chr17_36892843     ZHar    A    C        0      0        2 
  17 chr17_36892843   Sample    A    C        0      0        2 
  17 chr17_36905154     AAsi    G    T      0.5      1        2 
  17 chr17_36905154     AKia    G    T        0      0        2 
  17 chr17_36905154     AOna    G    T        0      0        2 
  17 chr17_36905154     ASom    G    T        0      0        2 
  17 chr17_36905154     HCab    G    T        0      0        2 
  17 chr17_36905154     HPrz    G    T        0      0        2 
  17 chr17_36905154     ZBoe    G    T        0      0        2 
  17 chr17_36905154     ZGre    G    T        0      0        2 
  17 chr17_36905154     ZHar    G    T        0      0        2 
  17 chr17_36905154   Sample    G    T        0      0        2 
  17 chr17_36909378     AAsi    T    G        0      0        2 
  17 chr17_36909378     AKia    T    G        0      0        2 
  17 chr17_36909378     AOna    T    G        0      0        2 
  17 chr17_36909378     ASom    T    G        0      0        2 
  17 chr17_36909378     HCab    T    G        1      2        2 
  17 chr17_36909378     HPrz    T    G        1      2        2 
  17 chr17_36909378     ZBoe    T    G        0      0        2 
  17 chr17_36909378     ZGre    T    G        0      0        2 
  17 chr17_36909378     ZHar    T    G        0      0        2 
  17 chr17_36909378   Sample    T    G        1      2        2 
  17 chr17_36916079     AAsi    G    T        0      0        2 
  17 chr17_36916079     AKia    G    T        0      0        2 
  17 chr17_36916079     AOna    G    T        0      0        2 
  17 chr17_36916079     ASom    G    T        0      0        2 
  17 chr17_36916079     HCab    G    T        1      2        2 
  17 chr17_36916079     HPrz    G    T        1      2        2 
  17 chr17_36916079     ZBoe    G    T        0      0        2 
  17 chr17_36916079     ZGre    G    T        0      0        2 
  17 chr17_36916079     ZHar    G    T        0      0        2 
  17 chr17_36916079   Sample    G    T        1      2        2 
  17 chr17_36954052     AAsi    A    T        0      0        2 
  17 chr17_36954052     AKia    A    T        0      0        2 
  17 chr17_36954052     AOna    A    T        0      0        2 
  17 chr17_36954052     ASom    A    T        0      0        2 
  17 chr17_36954052     HCab    A    T      0.5      1        2 
  17 chr17_36954052     HPrz    A    T        0      0        2 
  17 chr17_36954052     ZBoe    A    T        0      0        2 
  17 chr17_36954052     ZGre    A    T        0      0        2 
  17 chr17_36954052     ZHar    A    T        0      0        2 
  17 chr17_36954052   Sample    A    T        0      0        2 
  17 chr17_36954076     AAsi    C    G        1      2        2 
  17 chr17_36954076     AKia    C    G        0      0        2 
  17 chr17_36954076     AOna    C    G        0      0        2 
  17 chr17_36954076     ASom    C    G        1      2        2 
  17 chr17_36954076     HCab    C    G        0      0        2 
  17 chr17_36954076     HPrz    C    G        0      0        2 
  17 chr17_36954076     ZBoe    C    G        0      0        2 
  17 chr17_36954076     ZGre    C    G        0      0        2 
  17 chr17_36954076     ZHar    C    G        0      0        2 
  17 chr17_36954076   Sample    C    G        0      0        2 
  17 chr17_36991102     AAsi    G    C        0      0        2 
  17 chr17_36991102     AKia    G    C        0      0        2 
  17 chr17_36991102     AOna    G    C        0      0        2 
  17 chr17_36991102     ASom    G    C        0      0        2 
  17 chr17_36991102     HCab    G    C        1      2        2 
  17 chr17_36991102     HPrz    G    C        1      2        2 
  17 chr17_36991102     ZBoe    G    C        0      0        2 
  17 chr17_36991102     ZGre    G    C        0      0        2 
  17 chr17_36991102     ZHar    G    C        0      0        2 
  17 chr17_36991102   Sample    G    C        1      2        2 
  17 chr17_37017426     AAsi    A    C        0      0        2 
  17 chr17_37017426     AKia    A    C        0      0        2 
  17 chr17_37017426     AOna    A    C        0      0        2 
  17 chr17_37017426     ASom    A    C        0      0        2 
  17 chr17_37017426     HCab    A    C        0      0        2 
  17 chr17_37017426     HPrz    A    C        0      0        2 
  17 chr17_37017426     ZBoe    A    C        0      0        2 
  17 chr17_37017426     ZGre    A    C        0      0        2 
  17 chr17_37017426     ZHar    A    C        1      2        2 
  17 chr17_37017426   Sample    A    C        0      0        2 
  17 chr17_37018963     AAsi    A    C        0      0        2 
  17 chr17_37018963     AKia    A    C      0.5      1        2 
  17 chr17_37018963     AOna    A    C        0      0        2 
  17 chr17_37018963     ASom    A    C        0      0        2 
  17 chr17_37018963     HCab    A    C        0      0        2 
  17 chr17_37018963     HPrz    A    C        0      0        2 
  17 chr17_37018963     ZBoe    A    C        0      0        2 
  17 chr17_37018963     ZGre    A    C        0      0        2 
  17 chr17_37018963     ZHar    A    C        0      0        2 
  17 chr17_37018963   Sample    A    C        0      0        2 
  17 chr17_37029922     AAsi    A    C        0      0        2 
  17 chr17_37029922     AKia    A    C      0.5      1        2 
  17 chr17_37029922     AOna    A    C        0      0        2 
  17 chr17_37029922     ASom    A    C        0      0        2 
  17 chr17_37029922     HCab    A    C        0      0        2 
  17 chr17_37029922     HPrz    A    C        0      0        2 
  17 chr17_37029922     ZBoe    A    C        0      0        2 
  17 chr17_37029922     ZGre    A    C        0      0        2 
  17 chr17_37029922     ZHar    A    C        0      0        2 
  17 chr17_37029922   Sample    A    C        0      0        2 
  17 chr17_37042947     AAsi    A    T        0      0        2 
  17 chr17_37042947     AKia    A    T        0      0        2 
  17 chr17_37042947     AOna    A    T        0      0        2 
  17 chr17_37042947     ASom    A    T        0      0        2 
  17 chr17_37042947     HCab    A    T        1      2        2 
  17 chr17_37042947     HPrz    A    T        1      2        2 
  17 chr17_37042947     ZBoe    A    T        0      0        2 
  17 chr17_37042947     ZGre    A    T        0      0        2 
  17 chr17_37042947     ZHar    A    T        0      0        2 
  17 chr17_37042947   Sample    A    T        1      2        2 
  17 chr17_37052868     AAsi    C    G        0      0        2 
  17 chr17_37052868     AKia    C    G        0      0        2 
  17 chr17_37052868     AOna    C    G        0      0        2 
  17 chr17_37052868     ASom    C    G        0      0        2 
  17 chr17_37052868     HCab    C    G        0      0        2 
  17 chr17_37052868     HPrz    C    G        1      2        2 
  17 chr17_37052868     ZBoe    C    G        0      0        2 
  17 chr17_37052868     ZGre    C    G        0      0        2 
  17 chr17_37052868     ZHar    C    G        0      0        2 
  17 chr17_37052868   Sample    C    G        0      0        2 
  17 chr17_37057098     AAsi    G    T        0      0        2 
  17 chr17_37057098     AKia    G    T        0      0        2 
  17 chr17_37057098     AOna    G    T        0      0        2 
  17 chr17_37057098     ASom    G    T        0      0        2 
  17 chr17_37057098     HCab    G    T      0.5      1        2 
  17 chr17_37057098     HPrz    G    T        1      2        2 
  17 chr17_37057098     ZBoe    G    T        0      0        2 
  17 chr17_37057098     ZGre    G    T        0      0        2 
  17 chr17_37057098     ZHar    G    T        0      0        2 
  17 chr17_37057098   Sample    G    T        0      0        2 
  17 chr17_37139925     AAsi    C    A        0      0        2 
  17 chr17_37139925     AKia    C    A        0      0        2 
  17 chr17_37139925     AOna    C    A        0      0        2 
  17 chr17_37139925     ASom    C    A        0      0        2 
  17 chr17_37139925     HCab    C    A        1      2        2 
  17 chr17_37139925     HPrz    C    A        1      2        2 
  17 chr17_37139925     ZBoe    C    A        0      0        2 
  17 chr17_37139925     ZGre    C    A        0      0        2 
  17 chr17_37139925     ZHar    C    A        0      0        2 
  17 chr17_37139925   Sample    C    A        1      2        2 
  17 chr17_37151027     AAsi    G    T        1      2        2 
  17 chr17_37151027     AKia    G    T        0      0        2 
  17 chr17_37151027     AOna    G    T        0      0        2 
  17 chr17_37151027     ASom    G    T        0      0        2 
  17 chr17_37151027     HCab    G    T        0      0        2 
  17 chr17_37151027     HPrz    G    T        0      0        2 
  17 chr17_37151027     ZBoe    G    T        0      0        2 
  17 chr17_37151027     ZGre    G    T        0      0        2 
  17 chr17_37151027     ZHar    G    T        0      0        2 
  17 chr17_37151027   Sample    G    T        0      0        2 
  17 chr17_37204579     AAsi    G    T        0      0        2 
  17 chr17_37204579     AKia    G    T        0      0        2 
  17 chr17_37204579     AOna    G    T        0      0        2 
  17 chr17_37204579     ASom    G    T        0      0        2 
  17 chr17_37204579     HCab    G    T        1      2        2 
  17 chr17_37204579     HPrz    G    T        1      2        2 
  17 chr17_37204579     ZBoe    G    T        0      0        2 
  17 chr17_37204579     ZGre    G    T        0      0        2 
  17 chr17_37204579     ZHar    G    T        0      0        2 
  17 chr17_37204579   Sample    G    T        1      2        2 
  17 chr17_37209202     AAsi    A    T        0      0        2 
  17 chr17_37209202     AKia    A    T        0      0        2 
  17 chr17_37209202     AOna    A    T        0      0        2 
  17 chr17_37209202     ASom    A    T        0      0        2 
  17 chr17_37209202     HCab    A    T        1      2        2 
  17 chr17_37209202     HPrz    A    T        1      2        2 
  17 chr17_37209202     ZBoe    A    T        0      0        2 
  17 chr17_37209202     ZGre    A    T        0      0        2 
  17 chr17_37209202     ZHar    A    T        0      0        2 
  17 chr17_37209202   Sample    A    T        1      2        2 
  17 chr17_37215258     AAsi    C    A        0      0        2 
  17 chr17_37215258     AKia    C    A        0      0        2 
  17 chr17_37215258     AOna    C    A        0      0        2 
  17 chr17_37215258     ASom    C    A        0      0        2 
  17 chr17_37215258     HCab    C    A        1      2        2 
  17 chr17_37215258     HPrz    C    A        1      2        2 
  17 chr17_37215258     ZBoe    C    A        0      0        2 
  17 chr17_37215258     ZGre    C    A        0      0        2 
  17 chr17_37215258     ZHar    C    A        0      0        2 
  17 chr17_37215258   Sample    C    A        1      2        2 
  17 chr17_37228581     AAsi    T    G        1      2        2 
  17 chr17_37228581     AKia    T    G        0      0        2 
  17 chr17_37228581     AOna    T    G        0      0        2 
  17 chr17_37228581     ASom    T    G        1      2        2 
  17 chr17_37228581     HCab    T    G        0      0        2 
  17 chr17_37228581     HPrz    T    G        0      0        2 
  17 chr17_37228581     ZBoe    T    G        0      0        2 
  17 chr17_37228581     ZGre    T    G        0      0        2 
  17 chr17_37228581     ZHar    T    G        0      0        2 
  17 chr17_37228581   Sample    T    G        0      0        2 
  17 chr17_37236231     AAsi    G    C      0.5      1        2 
  17 chr17_37236231     AKia    G    C        0      0        2 
  17 chr17_37236231     AOna    G    C        0      0        2 
  17 chr17_37236231     ASom    G    C      0.5      1        2 
  17 chr17_37236231     HCab    G    C        0      0        2 
  17 chr17_37236231     HPrz    G    C        0      0        2 
  17 chr17_37236231     ZBoe    G    C        0      0        2 
  17 chr17_37236231     ZGre    G    C        0      0        2 
  17 chr17_37236231     ZHar    G    C        0      0        2 
  17 chr17_37236231   Sample    G    C        0      0        2 
  17 chr17_37255983     AAsi    C    A        0      0        2 
  17 chr17_37255983     AKia    C    A        0      0        2 
  17 chr17_37255983     AOna    C    A        0      0        2 
  17 chr17_37255983     ASom    C    A        0      0        2 
  17 chr17_37255983     HCab    C    A        0      0        2 
  17 chr17_37255983     HPrz    C    A        0      0        2 
  17 chr17_37255983     ZBoe    C    A        0      0        2 
  17 chr17_37255983     ZGre    C    A        1      2        2 
  17 chr17_37255983     ZHar    C    A        0      0        2 
  17 chr17_37255983   Sample    C    A        0      0        2 
  17 chr17_37284641     AAsi    T    A        0      0        2 
  17 chr17_37284641     AKia    T    A        0      0        2 
  17 chr17_37284641     AOna    T    A        1      2        2 
  17 chr17_37284641     ASom    T    A        0      0        2 
  17 chr17_37284641     HCab    T    A        0      0        2 
  17 chr17_37284641     HPrz    T    A        0      0        2 
  17 chr17_37284641     ZBoe    T    A        0      0        2 
  17 chr17_37284641     ZGre    T    A        0      0        2 
  17 chr17_37284641     ZHar    T    A        0      0        2 
  17 chr17_37284641   Sample    T    A        0      0        2 
  17 chr17_37286675     AAsi    G    C        0      0        2 
  17 chr17_37286675     AKia    G    C        0      0        2 
  17 chr17_37286675     AOna    G    C        0      0        2 
  17 chr17_37286675     ASom    G    C        0      0        2 
  17 chr17_37286675     HCab    G    C        1      2        2 
  17 chr17_37286675     HPrz    G    C      0.5      1        2 
  17 chr17_37286675     ZBoe    G    C        0      0        2 
  17 chr17_37286675     ZGre    G    C        0      0        2 
  17 chr17_37286675     ZHar    G    C        0      0        2 
  17 chr17_37286675   Sample    G    C        1      2        2 
  17 chr17_37341961     AAsi    G    C        0      0        2 
  17 chr17_37341961     AKia    G    C        0      0        2 
  17 chr17_37341961     AOna    G    C        0      0        2 
  17 chr17_37341961     ASom    G    C        0      0        2 
  17 chr17_37341961     HCab    G    C        1      2        2 
  17 chr17_37341961     HPrz    G    C        1      2        2 
  17 chr17_37341961     ZBoe    G    C        0      0        2 
  17 chr17_37341961     ZGre    G    C        0      0        2 
  17 chr17_37341961     ZHar    G    C        0      0        2 
  17 chr17_37341961   Sample    G    C        1      2        2 
  17 chr17_37347423     AAsi    G    C        0      0        2 
  17 chr17_37347423     AKia    G    C        0      0        2 
  17 chr17_37347423     AOna    G    C        0      0        2 
  17 chr17_37347423     ASom    G    C        0      0        2 
  17 chr17_37347423     HCab    G    C        0      0        2 
  17 chr17_37347423     HPrz    G    C        0      0        2 
  17 chr17_37347423     ZBoe    G    C      0.5      1        2 
  17 chr17_37347423     ZGre    G    C        1      2        2 
  17 chr17_37347423     ZHar    G    C        0      0        2 
  17 chr17_37347423   Sample    G    C        0      0        2 
  17 chr17_37388574     AAsi    C    G        0      0        2 
  17 chr17_37388574     AKia    C    G        0      0        2 
  17 chr17_37388574     AOna    C    G        0      0        2 
  17 chr17_37388574     ASom    C    G        0      0        2 
  17 chr17_37388574     HCab    C    G        0      0        2 
  17 chr17_37388574     HPrz    C    G        0      0        2 
  17 chr17_37388574     ZBoe    C    G        0      0        2 
  17 chr17_37388574     ZGre    C    G        0      0        2 
  17 chr17_37388574     ZHar    C    G        1      2        2 
  17 chr17_37388574   Sample    C    G        0      0        2 
  17 chr17_37390925     AAsi    C    G        0      0        2 
  17 chr17_37390925     AKia    C    G        0      0        2 
  17 chr17_37390925     AOna    C    G        0      0        2 
  17 chr17_37390925     ASom    C    G        0      0        2 
  17 chr17_37390925     HCab    C    G        0      0        2 
  17 chr17_37390925     HPrz    C    G        0      0        2 
  17 chr17_37390925     ZBoe    C    G        0      0        2 
  17 chr17_37390925     ZGre    C    G        1      2        2 
  17 chr17_37390925     ZHar    C    G        0      0        2 
  17 chr17_37390925   Sample    C    G        0      0        2 
  17 chr17_37394681     AAsi    T    A        0      0        2 
  17 chr17_37394681     AKia    T    A        0      0        2 
  17 chr17_37394681     AOna    T    A        0      0        2 
  17 chr17_37394681     ASom    T    A        0      0        2 
  17 chr17_37394681     HCab    T    A      0.5      1        2 
  17 chr17_37394681     HPrz    T    A      0.5      1        2 
  17 chr17_37394681     ZBoe    T    A        0      0        2 
  17 chr17_37394681     ZGre    T    A        0      0        2 
  17 chr17_37394681     ZHar    T    A        0      0        2 
  17 chr17_37394681   Sample    T    A        1      2        2 
  17 chr17_37417349     AAsi    G    C        0      0        2 
  17 chr17_37417349     AKia    G    C        0      0        2 
  17 chr17_37417349     AOna    G    C        0      0        2 
  17 chr17_37417349     ASom    G    C        0      0        2 
  17 chr17_37417349     HCab    G    C        1      2        2 
  17 chr17_37417349     HPrz    G    C        1      2        2 
  17 chr17_37417349     ZBoe    G    C        0      0        2 
  17 chr17_37417349     ZGre    G    C        0      0        2 
  17 chr17_37417349     ZHar    G    C        0      0        2 
  17 chr17_37417349   Sample    G    C        1      2        2 
  17 chr17_37422758     AAsi    G    T        0      0        2 
  17 chr17_37422758     AKia    G    T        1      2        2 
  17 chr17_37422758     AOna    G    T        0      0        2 
  17 chr17_37422758     ASom    G    T        0      0        2 
  17 chr17_37422758     HCab    G    T        0      0        2 
  17 chr17_37422758     HPrz    G    T        0      0        2 
  17 chr17_37422758     ZBoe    G    T        0      0        2 
  17 chr17_37422758     ZGre    G    T        0      0        2 
  17 chr17_37422758     ZHar    G    T        0      0        2 
  17 chr17_37422758   Sample    G    T        0      0        2 
  17 chr17_37427646     AAsi    G    T        0      0        2 
  17 chr17_37427646     AKia    G    T        0      0        2 
  17 chr17_37427646     AOna    G    T        0      0        2 
  17 chr17_37427646     ASom    G    T        0      0        2 
  17 chr17_37427646     HCab    G    T      0.5      1        2 
  17 chr17_37427646     HPrz    G    T        0      0        2 
  17 chr17_37427646     ZBoe    G    T        0      0        2 
  17 chr17_37427646     ZGre    G    T        0      0        2 
  17 chr17_37427646     ZHar    G    T        0      0        2 
  17 chr17_37427646   Sample    G    T        0      0        2 
  17 chr17_37440505     AAsi    C    A      0.5      1        2 
  17 chr17_37440505     AKia    C    A        0      0        2 
  17 chr17_37440505     AOna    C    A        0      0        2 
  17 chr17_37440505     ASom    C    A        0      0        2 
  17 chr17_37440505     HCab    C    A        0      0        2 
  17 chr17_37440505     HPrz    C    A        0      0        2 
  17 chr17_37440505     ZBoe    C    A        0      0        2 
  17 chr17_37440505     ZGre    C    A        0      0        2 
  17 chr17_37440505     ZHar    C    A        0      0        2 
  17 chr17_37440505   Sample    C    A        0      0        2 
  17 chr17_37476937     AAsi    A    C        0      0        2 
  17 chr17_37476937     AKia    A    C        0      0        2 
  17 chr17_37476937     AOna    A    C        0      0        2 
  17 chr17_37476937     ASom    A    C        0      0        2 
  17 chr17_37476937     HCab    A    C        0      0        2 
  17 chr17_37476937     HPrz    A    C        0      0        2 
  17 chr17_37476937     ZBoe    A    C        0      0        2 
  17 chr17_37476937     ZGre    A    C        0      0        2 
  17 chr17_37476937     ZHar    A    C        1      2        2 
  17 chr17_37476937   Sample    A    C        0      0        2 
  17 chr17_37486350     AAsi    G    C        0      0        2 
  17 chr17_37486350     AKia    G    C        0      0        2 
  17 chr17_37486350     AOna    G    C        0      0        2 
  17 chr17_37486350     ASom    G    C        0      0        2 
  17 chr17_37486350     HCab    G    C        0      0        2 
  17 chr17_37486350     HPrz    G    C        0      0        2 
  17 chr17_37486350     ZBoe    G    C        1      2        2 
  17 chr17_37486350     ZGre    G    C        0      0        2 
  17 chr17_37486350     ZHar    G    C        0      0        2 
  17 chr17_37486350   Sample    G    C        0      0        2 
  17 chr17_37545726     AAsi    A    C        0      0        2 
  17 chr17_37545726     AKia    A    C        0      0        2 
  17 chr17_37545726     AOna    A    C        0      0        2 
  17 chr17_37545726     ASom    A    C        0      0        2 
  17 chr17_37545726     HCab    A    C        1      2        2 
  17 chr17_37545726     HPrz    A    C        1      2        2 
  17 chr17_37545726     ZBoe    A    C        0      0        2 
  17 chr17_37545726     ZGre    A    C        0      0        2 
  17 chr17_37545726     ZHar    A    C      0.5      1        2 
  17 chr17_37545726   Sample    A    C        1      2        2 
  17 chr17_37560472     AAsi    C    A        0      0        2 
  17 chr17_37560472     AKia    C    A        0      0        2 
  17 chr17_37560472     AOna    C    A        0      0        2 
  17 chr17_37560472     ASom    C    A        0      0        2 
  17 chr17_37560472     HCab    C    A        0      0        2 
  17 chr17_37560472     HPrz    C    A        0      0        2 
  17 chr17_37560472     ZBoe    C    A        0      0        2 
  17 chr17_37560472     ZGre    C    A        0      0        2 
  17 chr17_37560472     ZHar    C    A        1      2        2 
  17 chr17_37560472   Sample    C    A        0      0        2 
  17 chr17_37561963     AAsi    G    T        0      0        2 
  17 chr17_37561963     AKia    G    T        0      0        2 
  17 chr17_37561963     AOna    G    T        0      0        2 
  17 chr17_37561963     ASom    G    T        0      0        2 
  17 chr17_37561963     HCab    G    T        0      0        2 
  17 chr17_37561963     HPrz    G    T        0      0        2 
  17 chr17_37561963     ZBoe    G    T        0      0        2 
  17 chr17_37561963     ZGre    G    T        0      0        2 
  17 chr17_37561963     ZHar    G    T      0.5      1        2 
  17 chr17_37561963   Sample    G    T        0      0        2 
  17 chr17_37567330     AAsi    T    G        0      0        2 
  17 chr17_37567330     AKia    T    G        1      2        2 
  17 chr17_37567330     AOna    T    G        0      0        2 
  17 chr17_37567330     ASom    T    G        0      0        2 
  17 chr17_37567330     HCab    T    G        0      0        2 
  17 chr17_37567330     HPrz    T    G        0      0        2 
  17 chr17_37567330     ZBoe    T    G        0      0        2 
  17 chr17_37567330     ZGre    T    G        0      0        2 
  17 chr17_37567330     ZHar    T    G        0      0        2 
  17 chr17_37567330   Sample    T    G        0      0        2 
  17 chr17_37579887     AAsi    C    G        0      0        2 
  17 chr17_37579887     AKia    C    G        0      0        2 
  17 chr17_37579887     AOna    C    G        0      0        2 
  17 chr17_37579887     ASom    C    G        0      0        2 
  17 chr17_37579887     HCab    C    G      0.5      1        2 
  17 chr17_37579887     HPrz    C    G        0      0        2 
  17 chr17_37579887     ZBoe    C    G        0      0        2 
  17 chr17_37579887     ZGre    C    G        0      0        2 
  17 chr17_37579887     ZHar    C    G        0      0        2 
  17 chr17_37579887   Sample    C    G        0      0        2 
  17 chr17_37633963     AAsi    G    T        0      0        2 
  17 chr17_37633963     AKia    G    T        0      0        2 
  17 chr17_37633963     AOna    G    T        0      0        2 
  17 chr17_37633963     ASom    G    T        0      0        2 
  17 chr17_37633963     HCab    G    T        0      0        2 
  17 chr17_37633963     HPrz    G    T        0      0        2 
  17 chr17_37633963     ZBoe    G    T        1      2        2 
  17 chr17_37633963     ZGre    G    T        0      0        2 
  17 chr17_37633963     ZHar    G    T        0      0        2 
  17 chr17_37633963   Sample    G    T        0      0        2 
  17 chr17_37666149     AAsi    T    A        0      0        2 
  17 chr17_37666149     AKia    T    A        0      0        2 
  17 chr17_37666149     AOna    T    A        0      0        2 
  17 chr17_37666149     ASom    T    A        0      0        2 
  17 chr17_37666149     HCab    T    A        1      2        2 
  17 chr17_37666149     HPrz    T    A        1      2        2 
  17 chr17_37666149     ZBoe    T    A        0      0        2 
  17 chr17_37666149     ZGre    T    A        0      0        2 
  17 chr17_37666149     ZHar    T    A        0      0        2 
  17 chr17_37666149   Sample    T    A        1      2        2 
  17 chr17_37668206     AAsi    A    T        0      0        2 
  17 chr17_37668206     AKia    A    T        0      0        2 
  17 chr17_37668206     AOna    A    T        0      0        2 
  17 chr17_37668206     ASom    A    T        0      0        2 
  17 chr17_37668206     HCab    A    T        1      2        2 
  17 chr17_37668206     HPrz    A    T        1      2        2 
  17 chr17_37668206     ZBoe    A    T        0      0        2 
  17 chr17_37668206     ZGre    A    T        0      0        2 
  17 chr17_37668206     ZHar    A    T        0      0        2 
  17 chr17_37668206   Sample    A    T        1      2        2 
  17 chr17_37677602     AAsi    C    A        0      0        2 
  17 chr17_37677602     AKia    C    A        0      0        2 
  17 chr17_37677602     AOna    C    A        0      0        2 
  17 chr17_37677602     ASom    C    A        0      0        2 
  17 chr17_37677602     HCab    C    A        1      2        2 
  17 chr17_37677602     HPrz    C    A        1      2        2 
  17 chr17_37677602     ZBoe    C    A        0      0        2 
  17 chr17_37677602     ZGre    C    A        0      0        2 
  17 chr17_37677602     ZHar    C    A        0      0        2 
  17 chr17_37677602   Sample    C    A        1      2        2 
  17 chr17_37715685     AAsi    A    C        0      0        2 
  17 chr17_37715685     AKia    A    C        0      0        2 
  17 chr17_37715685     AOna    A    C        0      0        2 
  17 chr17_37715685     ASom    A    C      0.5      1        2 
  17 chr17_37715685     HCab    A    C        0      0        2 
  17 chr17_37715685     HPrz    A    C        0      0        2 
  17 chr17_37715685     ZBoe    A    C        0      0        2 
  17 chr17_37715685     ZGre    A    C        0      0        2 
  17 chr17_37715685     ZHar    A    C        0      0        2 
  17 chr17_37715685   Sample    A    C        0      0        2 
  17 chr17_37720129     AAsi    C    A        0      0        2 
  17 chr17_37720129     AKia    C    A        0      0        2 
  17 chr17_37720129     AOna    C    A        1      2        2 
  17 chr17_37720129     ASom    C    A        0      0        2 
  17 chr17_37720129     HCab    C    A        0      0        2 
  17 chr17_37720129     HPrz    C    A        0      0        2 
  17 chr17_37720129     ZBoe    C    A        0      0        2 
  17 chr17_37720129     ZGre    C    A        0      0        2 
  17 chr17_37720129     ZHar    C    A        0      0        2 
  17 chr17_37720129   Sample    C    A        0      0        2 
  17 chr17_37746227     AAsi    C    G        0      0        2 
  17 chr17_37746227     AKia    C    G        0      0        2 
  17 chr17_37746227     AOna    C    G        0      0        2 
  17 chr17_37746227     ASom    C    G        0      0        2 
  17 chr17_37746227     HCab    C    G        1      2        2 
  17 chr17_37746227     HPrz    C    G        1      2        2 
  17 chr17_37746227     ZBoe    C    G        0      0        2 
  17 chr17_37746227     ZGre    C    G        0      0        2 
  17 chr17_37746227     ZHar    C    G        0      0        2 
  17 chr17_37746227   Sample    C    G        1      2        2 
  17 chr17_37752959     AAsi    G    C        1      2        2 
  17 chr17_37752959     AKia    G    C        0      0        2 
  17 chr17_37752959     AOna    G    C        0      0        2 
  17 chr17_37752959     ASom    G    C        1      2        2 
  17 chr17_37752959     HCab    G    C        0      0        2 
  17 chr17_37752959     HPrz    G    C        0      0        2 
  17 chr17_37752959     ZBoe    G    C        0      0        2 
  17 chr17_37752959     ZGre    G    C        0      0        2 
  17 chr17_37752959     ZHar    G    C        0      0        2 
  17 chr17_37752959   Sample    G    C        0      0        2 
  17 chr17_37758924     AAsi    C    A        0      0        2 
  17 chr17_37758924     AKia    C    A        0      0        2 
  17 chr17_37758924     AOna    C    A        1      2        2 
  17 chr17_37758924     ASom    C    A        0      0        2 
  17 chr17_37758924     HCab    C    A        0      0        2 
  17 chr17_37758924     HPrz    C    A        0      0        2 
  17 chr17_37758924     ZBoe    C    A        0      0        2 
  17 chr17_37758924     ZGre    C    A        0      0        2 
  17 chr17_37758924     ZHar    C    A        0      0        2 
  17 chr17_37758924   Sample    C    A        0      0        2 
  17 chr17_37776716     AAsi    C    G        1      2        2 
  17 chr17_37776716     AKia    C    G        0      0        2 
  17 chr17_37776716     AOna    C    G        0      0        2 
  17 chr17_37776716     ASom    C    G        0      0        2 
  17 chr17_37776716     HCab    C    G        0      0        2 
  17 chr17_37776716     HPrz    C    G        0      0        2 
  17 chr17_37776716     ZBoe    C    G        0      0        2 
  17 chr17_37776716     ZGre    C    G        0      0        2 
  17 chr17_37776716     ZHar    C    G        0      0        2 
  17 chr17_37776716   Sample    C    G        0      0        2 
  17 chr17_37784838     AAsi    G    C        0      0        2 
  17 chr17_37784838     AKia    G    C        0      0        2 
  17 chr17_37784838     AOna    G    C        1      2        2 
  17 chr17_37784838     ASom    G    C        0      0        2 
  17 chr17_37784838     HCab    G    C        0      0        2 
  17 chr17_37784838     HPrz    G    C        0      0        2 
  17 chr17_37784838     ZBoe    G    C        0      0        2 
  17 chr17_37784838     ZGre    G    C        0      0        2 
  17 chr17_37784838     ZHar    G    C        0      0        2 
  17 chr17_37784838   Sample    G    C        0      0        2 
  17 chr17_37801854     AAsi    T    A        0      0        2 
  17 chr17_37801854     AKia    T    A        0      0        2 
  17 chr17_37801854     AOna    T    A        0      0        2 
  17 chr17_37801854     ASom    T    A        0      0        2 
  17 chr17_37801854     HCab    T    A        1      2        2 
  17 chr17_37801854     HPrz    T    A        1      2        2 
  17 chr17_37801854     ZBoe    T    A        0      0        2 
  17 chr17_37801854     ZGre    T    A        0      0        2 
  17 chr17_37801854     ZHar    T    A        0      0        2 
  17 chr17_37801854   Sample    T    A        1      2        2 
  17 chr17_37837634     AAsi    T    G        0      0        2 
  17 chr17_37837634     AKia    T    G        0      0        2 
  17 chr17_37837634     AOna    T    G        0      0        2 
  17 chr17_37837634     ASom    T    G        0      0        2 
  17 chr17_37837634     HCab    T    G        1      2        2 
  17 chr17_37837634     HPrz    T    G        1      2        2 
  17 chr17_37837634     ZBoe    T    G        0      0        2 
  17 chr17_37837634     ZGre    T    G        0      0        2 
  17 chr17_37837634     ZHar    T    G        0      0        2 
  17 chr17_37837634   Sample    T    G        1      2        2 
  17 chr17_37841396     AAsi    A    C        0      0        2 
  17 chr17_37841396     AKia    A    C        0      0        2 
  17 chr17_37841396     AOna    A    C        0      0        2 
  17 chr17_37841396     ASom    A    C        0      0        2 
  17 chr17_37841396     HCab    A    C      0.5      1        2 
  17 chr17_37841396     HPrz    A    C        0      0        2 
  17 chr17_37841396     ZBoe    A    C        0      0        2 
  17 chr17_37841396     ZGre    A    C        0      0        2 
  17 chr17_37841396     ZHar    A    C        0      0        2 
  17 chr17_37841396   Sample    A    C        0      0        2 
  17 chr17_37844024     AAsi    T    A        0      0        2 
  17 chr17_37844024     AKia    T    A        0      0        2 
  17 chr17_37844024     AOna    T    A        0      0        2 
  17 chr17_37844024     ASom    T    A        0      0        2 
  17 chr17_37844024     HCab    T    A        0      0        2 
  17 chr17_37844024     HPrz    T    A        0      0        2 
  17 chr17_37844024     ZBoe    T    A      0.5      1        2 
  17 chr17_37844024     ZGre    T    A        0      0        2 
  17 chr17_37844024     ZHar    T    A        0      0        2 
  17 chr17_37844024   Sample    T    A        0      0        2 
  17 chr17_37849639     AAsi    T    A        0      0        2 
  17 chr17_37849639     AKia    T    A        0      0        2 
  17 chr17_37849639     AOna    T    A        0      0        2 
  17 chr17_37849639     ASom    T    A        0      0        2 
  17 chr17_37849639     HCab    T    A        0      0        2 
  17 chr17_37849639     HPrz    T    A        0      0        2 
  17 chr17_37849639     ZBoe    T    A        1      2        2 
  17 chr17_37849639     ZGre    T    A        0      0        2 
  17 chr17_37849639     ZHar    T    A        0      0        2 
  17 chr17_37849639   Sample    T    A        0      0        2 
  17 chr17_37853714     AAsi    C    G        0      0        2 
  17 chr17_37853714     AKia    C    G        0      0        2 
  17 chr17_37853714     AOna    C    G        0      0        2 
  17 chr17_37853714     ASom    C    G        0      0        2 
  17 chr17_37853714     HCab    C    G        1      2        2 
  17 chr17_37853714     HPrz    C    G        1      2        2 
  17 chr17_37853714     ZBoe    C    G        0      0        2 
  17 chr17_37853714     ZGre    C    G        0      0        2 
  17 chr17_37853714     ZHar    C    G        0      0        2 
  17 chr17_37853714   Sample    C    G        1      2        2 
  17 chr17_37873089     AAsi    C    A        0      0        2 
  17 chr17_37873089     AKia    C    A        0      0        2 
  17 chr17_37873089     AOna    C    A        0      0        2 
  17 chr17_37873089     ASom    C    A        0      0        2 
  17 chr17_37873089     HCab    C    A        1      2        2 
  17 chr17_37873089     HPrz    C    A        1      2        2 
  17 chr17_37873089     ZBoe    C    A        0      0        2 
  17 chr17_37873089     ZGre    C    A        0      0        2 
  17 chr17_37873089     ZHar    C    A        0      0        2 
  17 chr17_37873089   Sample    C    A        1      2        2 
  17 chr17_37875679     AAsi    G    T        0      0        2 
  17 chr17_37875679     AKia    G    T        0      0        2 
  17 chr17_37875679     AOna    G    T        0      0        2 
  17 chr17_37875679     ASom    G    T        0      0        2 
  17 chr17_37875679     HCab    G    T        1      2        2 
  17 chr17_37875679     HPrz    G    T        1      2        2 
  17 chr17_37875679     ZBoe    G    T        1      2        2 
  17 chr17_37875679     ZGre    G    T        0      0        2 
  17 chr17_37875679     ZHar    G    T        0      0        2 
  17 chr17_37875679   Sample    G    T        1      2        2 
  17 chr17_37907643     AAsi    G    T        0      0        2 
  17 chr17_37907643     AKia    G    T        0      0        2 
  17 chr17_37907643     AOna    G    T        0      0        2 
  17 chr17_37907643     ASom    G    T        0      0        2 
  17 chr17_37907643     HCab    G    T        1      2        2 
  17 chr17_37907643     HPrz    G    T        1      2        2 
  17 chr17_37907643     ZBoe    G    T        0      0        2 
  17 chr17_37907643     ZGre    G    T        0      0        2 
  17 chr17_37907643     ZHar    G    T        0      0        2 
  17 chr17_37907643   Sample    G    T        1      2        2 
  17 chr17_37934297     AAsi    T    A        0      0        2 
  17 chr17_37934297     AKia    T    A        0      0        2 
  17 chr17_37934297     AOna    T    A        0      0        2 
  17 chr17_37934297     ASom    T    A        0      0        2 
  17 chr17_37934297     HCab    T    A        1      2        2 
  17 chr17_37934297     HPrz    T    A        1      2        2 
  17 chr17_37934297     ZBoe    T    A        0      0        2 
  17 chr17_37934297     ZGre    T    A        0      0        2 
  17 chr17_37934297     ZHar    T    A        0      0        2 
  17 chr17_37934297   Sample    T    A        1      2        2 
  17 chr17_37993958     AAsi    G    T        0      0        2 
  17 chr17_37993958     AKia    G    T        0      0        2 
  17 chr17_37993958     AOna    G    T        0      0        2 
  17 chr17_37993958     ASom    G    T        0      0        2 
  17 chr17_37993958     HCab    G    T        1      2        2 
  17 chr17_37993958     HPrz    G    T        1      2        2 
  17 chr17_37993958     ZBoe    G    T        0      0        2 
  17 chr17_37993958     ZGre    G    T        0      0        2 
  17 chr17_37993958     ZHar    G    T        0      0        2 
  17 chr17_37993958   Sample    G    T        1      2        2 
  17 chr17_37999690     AAsi    A    C        0      0        2 
  17 chr17_37999690     AKia    A    C        1      2        2 
  17 chr17_37999690     AOna    A    C        1      2        2 
  17 chr17_37999690     ASom    A    C        0      0        2 
  17 chr17_37999690     HCab    A    C        0      0        2 
  17 chr17_37999690     HPrz    A    C        0      0        2 
  17 chr17_37999690     ZBoe    A    C        0      0        2 
  17 chr17_37999690     ZGre    A    C        0      0        2 
  17 chr17_37999690     ZHar    A    C        0      0        2 
  17 chr17_37999690   Sample    A    C        0      0        2 
  17 chr17_38010782     AAsi    A    T        0      0        2 
  17 chr17_38010782     AKia    A    T        0      0        2 
  17 chr17_38010782     AOna    A    T        0      0        2 
  17 chr17_38010782     ASom    A    T        0      0        2 
  17 chr17_38010782     HCab    A    T        0      0        2 
  17 chr17_38010782     HPrz    A    T        0      0        2 
  17 chr17_38010782     ZBoe    A    T      0.5      1        2 
  17 chr17_38010782     ZGre    A    T        0      0        2 
  17 chr17_38010782     ZHar    A    T        0      0        2 
  17 chr17_38010782   Sample    A    T        0      0        2 
  17 chr17_38055294     AAsi    A    T        0      0        2 
  17 chr17_38055294     AKia    A    T        0      0        2 
  17 chr17_38055294     AOna    A    T        0      0        2 
  17 chr17_38055294     ASom    A    T        0      0        2 
  17 chr17_38055294     HCab    A    T      0.5      1        2 
  17 chr17_38055294     HPrz    A    T        0      0        2 
  17 chr17_38055294     ZBoe    A    T        0      0        2 
  17 chr17_38055294     ZGre    A    T        0      0        2 
  17 chr17_38055294     ZHar    A    T        0      0        2 
  17 chr17_38055294   Sample    A    T        0      0        2 
  17 chr17_38055966     AAsi    A    C        0      0        2 
  17 chr17_38055966     AKia    A    C        0      0        2 
  17 chr17_38055966     AOna    A    C        0      0        2 
  17 chr17_38055966     ASom    A    C        1      2        2 
  17 chr17_38055966     HCab    A    C        0      0        2 
  17 chr17_38055966     HPrz    A    C        0      0        2 
  17 chr17_38055966     ZBoe    A    C        0      0        2 
  17 chr17_38055966     ZGre    A    C        0      0        2 
  17 chr17_38055966     ZHar    A    C        0      0        2 
  17 chr17_38055966   Sample    A    C        0      0        2 
  17 chr17_38059535     AAsi    A    C        0      0        2 
  17 chr17_38059535     AKia    A    C        0      0        2 
  17 chr17_38059535     AOna    A    C        0      0        2 
  17 chr17_38059535     ASom    A    C        0      0        2 
  17 chr17_38059535     HCab    A    C        1      2        2 
  17 chr17_38059535     HPrz    A    C        1      2        2 
  17 chr17_38059535     ZBoe    A    C        0      0        2 
  17 chr17_38059535     ZGre    A    C        0      0        2 
  17 chr17_38059535     ZHar    A    C        0      0        2 
  17 chr17_38059535   Sample    A    C        1      2        2 
  17 chr17_38066857     AAsi    T    G        0      0        2 
  17 chr17_38066857     AKia    T    G        0      0        2 
  17 chr17_38066857     AOna    T    G        0      0        2 
  17 chr17_38066857     ASom    T    G        0      0        2 
  17 chr17_38066857     HCab    T    G        0      0        2 
  17 chr17_38066857     HPrz    T    G      0.5      1        2 
  17 chr17_38066857     ZBoe    T    G        0      0        2 
  17 chr17_38066857     ZGre    T    G        0      0        2 
  17 chr17_38066857     ZHar    T    G        0      0        2 
  17 chr17_38066857   Sample    T    G        0      0        2 
  17 chr17_38092058     AAsi    T    G        0      0        2 
  17 chr17_38092058     AKia    T    G        1      2        2 
  17 chr17_38092058     AOna    T    G        0      0        2 
  17 chr17_38092058     ASom    T    G        0      0        2 
  17 chr17_38092058     HCab    T    G        0      0        2 
  17 chr17_38092058     HPrz    T    G        0      0        2 
  17 chr17_38092058     ZBoe    T    G        0      0        2 
  17 chr17_38092058     ZGre    T    G        0      0        2 
  17 chr17_38092058     ZHar    T    G        0      0        2 
  17 chr17_38092058   Sample    T    G        0      0        2 
  17 chr17_38093190     AAsi    C    G        0      0        2 
  17 chr17_38093190     AKia    C    G        0      0        2 
  17 chr17_38093190     AOna    C    G        0      0        2 
  17 chr17_38093190     ASom    C    G        0      0        2 
  17 chr17_38093190     HCab    C    G        1      2        2 
  17 chr17_38093190     HPrz    C    G        1      2        2 
  17 chr17_38093190     ZBoe    C    G        0      0        2 
  17 chr17_38093190     ZGre    C    G        0      0        2 
  17 chr17_38093190     ZHar    C    G        0      0        2 
  17 chr17_38093190   Sample    C    G        1      2        2 
  17 chr17_38110018     AAsi    T    G        0      0        2 
  17 chr17_38110018     AKia    T    G        0      0        2 
  17 chr17_38110018     AOna    T    G        0      0        2 
  17 chr17_38110018     ASom    T    G        0      0        2 
  17 chr17_38110018     HCab    T    G        0      0        2 
  17 chr17_38110018     HPrz    T    G        0      0        2 
  17 chr17_38110018     ZBoe    T    G        0      0        2 
  17 chr17_38110018     ZGre    T    G        1      2        2 
  17 chr17_38110018     ZHar    T    G        0      0        2 
  17 chr17_38110018   Sample    T    G        0      0        2 
  17 chr17_38132268     AAsi    G    C        0      0        2 
  17 chr17_38132268     AKia    G    C        1      2        2 
  17 chr17_38132268     AOna    G    C        1      2        2 
  17 chr17_38132268     ASom    G    C        0      0        2 
  17 chr17_38132268     HCab    G    C        0      0        2 
  17 chr17_38132268     HPrz    G    C        0      0        2 
  17 chr17_38132268     ZBoe    G    C        0      0        2 
  17 chr17_38132268     ZGre    G    C        0      0        2 
  17 chr17_38132268     ZHar    G    C        0      0        2 
  17 chr17_38132268   Sample    G    C        0      0        2 
  17 chr17_38134779     AAsi    T    A        0      0        2 
  17 chr17_38134779     AKia    T    A        0      0        2 
  17 chr17_38134779     AOna    T    A        0      0        2 
  17 chr17_38134779     ASom    T    A        0      0        2 
  17 chr17_38134779     HCab    T    A        1      2        2 
  17 chr17_38134779     HPrz    T    A        1      2        2 
  17 chr17_38134779     ZBoe    T    A        0      0        2 
  17 chr17_38134779     ZGre    T    A        0      0        2 
  17 chr17_38134779     ZHar    T    A        0      0        2 
  17 chr17_38134779   Sample    T    A        1      2        2 
  17 chr17_38142257     AAsi    A    C      0.5      1        2 
  17 chr17_38142257     AKia    A    C        0      0        2 
  17 chr17_38142257     AOna    A    C        0      0        2 
  17 chr17_38142257     ASom    A    C        0      0        2 
  17 chr17_38142257     HCab    A    C        0      0        2 
  17 chr17_38142257     HPrz    A    C        0      0        2 
  17 chr17_38142257     ZBoe    A    C        0      0        2 
  17 chr17_38142257     ZGre    A    C        0      0        2 
  17 chr17_38142257     ZHar    A    C        0      0        2 
  17 chr17_38142257   Sample    A    C        0      0        2 
  17 chr17_38158983     AAsi    C    G        0      0        2 
  17 chr17_38158983     AKia    C    G        0      0        2 
  17 chr17_38158983     AOna    C    G        0      0        2 
  17 chr17_38158983     ASom    C    G        0      0        2 
  17 chr17_38158983     HCab    C    G        1      2        2 
  17 chr17_38158983     HPrz    C    G        1      2        2 
  17 chr17_38158983     ZBoe    C    G        0      0        2 
  17 chr17_38158983     ZGre    C    G        0      0        2 
  17 chr17_38158983     ZHar    C    G        0      0        2 
  17 chr17_38158983   Sample    C    G        1      2        2 
  17 chr17_38178903     AAsi    C    A        0      0        2 
  17 chr17_38178903     AKia    C    A        0      0        2 
  17 chr17_38178903     AOna    C    A        0      0        2 
  17 chr17_38178903     ASom    C    A        0      0        2 
  17 chr17_38178903     HCab    C    A        0      0        2 
  17 chr17_38178903     HPrz    C    A        0      0        2 
  17 chr17_38178903     ZBoe    C    A      0.5      1        2 
  17 chr17_38178903     ZGre    C    A        0      0        2 
  17 chr17_38178903     ZHar    C    A        0      0        2 
  17 chr17_38178903   Sample    C    A        0      0        2 
  17 chr17_38179799     AAsi    T    A        0      0        2 
  17 chr17_38179799     AKia    T    A        0      0        2 
  17 chr17_38179799     AOna    T    A        0      0        2 
  17 chr17_38179799     ASom    T    A        0      0        2 
  17 chr17_38179799     HCab    T    A        0      0        2 
  17 chr17_38179799     HPrz    T    A        0      0        2 
  17 chr17_38179799     ZBoe    T    A        0      0        2 
  17 chr17_38179799     ZGre    T    A        1      2        2 
  17 chr17_38179799     ZHar    T    A        0      0        2 
  17 chr17_38179799   Sample    T    A        0      0        2 
  17 chr17_38203443     AAsi    G    C        0      0        2 
  17 chr17_38203443     AKia    G    C        1      2        2 
  17 chr17_38203443     AOna    G    C        0      0        2 
  17 chr17_38203443     ASom    G    C        0      0        2 
  17 chr17_38203443     HCab    G    C        0      0        2 
  17 chr17_38203443     HPrz    G    C        0      0        2 
  17 chr17_38203443     ZBoe    G    C        0      0        2 
  17 chr17_38203443     ZGre    G    C        0      0        2 
  17 chr17_38203443     ZHar    G    C        0      0        2 
  17 chr17_38203443   Sample    G    C        0      0        2 
  17 chr17_38231596     AAsi    A    C        0      0        2 
  17 chr17_38231596     AKia    A    C        0      0        2 
  17 chr17_38231596     AOna    A    C        0      0        2 
  17 chr17_38231596     ASom    A    C        0      0        2 
  17 chr17_38231596     HCab    A    C        1      2        2 
  17 chr17_38231596     HPrz    A    C        1      2        2 
  17 chr17_38231596     ZBoe    A    C        0      0        2 
  17 chr17_38231596     ZGre    A    C        0      0        2 
  17 chr17_38231596     ZHar    A    C        0      0        2 
  17 chr17_38231596   Sample    A    C        1      2        2 
  17 chr17_38242423     AAsi    A    T        0      0        2 
  17 chr17_38242423     AKia    A    T        0      0        2 
  17 chr17_38242423     AOna    A    T        0      0        2 
  17 chr17_38242423     ASom    A    T        0      0        2 
  17 chr17_38242423     HCab    A    T        0      0        2 
  17 chr17_38242423     HPrz    A    T        0      0        2 
  17 chr17_38242423     ZBoe    A    T      0.5      1        2 
  17 chr17_38242423     ZGre    A    T        0      0        2 
  17 chr17_38242423     ZHar    A    T        0      0        2 
  17 chr17_38242423   Sample    A    T        0      0        2 
  17 chr17_38246660     AAsi    A    T        0      0        2 
  17 chr17_38246660     AKia    A    T        0      0        2 
  17 chr17_38246660     AOna    A    T        0      0        2 
  17 chr17_38246660     ASom    A    T        0      0        2 
  17 chr17_38246660     HCab    A    T        1      2        2 
  17 chr17_38246660     HPrz    A    T        1      2        2 
  17 chr17_38246660     ZBoe    A    T        0      0        2 
  17 chr17_38246660     ZGre    A    T        0      0        2 
  17 chr17_38246660     ZHar    A    T        0      0        2 
  17 chr17_38246660   Sample    A    T        1      2        2 
  17 chr17_38303125     AAsi    G    T        0      0        2 
  17 chr17_38303125     AKia    G    T        0      0        2 
  17 chr17_38303125     AOna    G    T        0      0        2 
  17 chr17_38303125     ASom    G    T        0      0        2 
  17 chr17_38303125     HCab    G    T        0      0        2 
  17 chr17_38303125     HPrz    G    T        0      0        2 
  17 chr17_38303125     ZBoe    G    T        0      0        2 
  17 chr17_38303125     ZGre    G    T        1      2        2 
  17 chr17_38303125     ZHar    G    T        0      0        2 
  17 chr17_38303125   Sample    G    T        0      0        2 
  17 chr17_38324379     AAsi    C    A        0      0        2 
  17 chr17_38324379     AKia    C    A        0      0        2 
  17 chr17_38324379     AOna    C    A        0      0        2 
  17 chr17_38324379     ASom    C    A        0      0        2 
  17 chr17_38324379     HCab    C    A        1      2        2 
  17 chr17_38324379     HPrz    C    A        1      2        2 
  17 chr17_38324379     ZBoe    C    A        0      0        2 
  17 chr17_38324379     ZGre    C    A        0      0        2 
  17 chr17_38324379     ZHar    C    A        0      0        2 
  17 chr17_38324379   Sample    C    A        1      2        2 
  17 chr17_38345850     AAsi    G    C        0      0        2 
  17 chr17_38345850     AKia    G    C        0      0        2 
  17 chr17_38345850     AOna    G    C        0      0        2 
  17 chr17_38345850     ASom    G    C        0      0        2 
  17 chr17_38345850     HCab    G    C        0      0        2 
  17 chr17_38345850     HPrz    G    C        0      0        2 
  17 chr17_38345850     ZBoe    G    C        1      2        2 
  17 chr17_38345850     ZGre    G    C        0      0        2 
  17 chr17_38345850     ZHar    G    C        0      0        2 
  17 chr17_38345850   Sample    G    C        0      0        2 
  17 chr17_38357988     AAsi    G    C        0      0        2 
  17 chr17_38357988     AKia    G    C        1      2        2 
  17 chr17_38357988     AOna    G    C        0      0        2 
  17 chr17_38357988     ASom    G    C        0      0        2 
  17 chr17_38357988     HCab    G    C        0      0        2 
  17 chr17_38357988     HPrz    G    C        0      0        2 
  17 chr17_38357988     ZBoe    G    C        0      0        2 
  17 chr17_38357988     ZGre    G    C        0      0        2 
  17 chr17_38357988     ZHar    G    C        0      0        2 
  17 chr17_38357988   Sample    G    C        0      0        2 
  17 chr17_38361845     AAsi    G    T        0      0        2 
  17 chr17_38361845     AKia    G    T        0      0        2 
  17 chr17_38361845     AOna    G    T        0      0        2 
  17 chr17_38361845     ASom    G    T        1      2        2 
  17 chr17_38361845     HCab    G    T        0      0        2 
  17 chr17_38361845     HPrz    G    T        0      0        2 
  17 chr17_38361845     ZBoe    G    T        0      0        2 
  17 chr17_38361845     ZGre    G    T        0      0        2 
  17 chr17_38361845     ZHar    G    T        0      0        2 
  17 chr17_38361845   Sample    G    T        0      0        2 
  17 chr17_38438063     AAsi    G    C        0      0        2 
  17 chr17_38438063     AKia    G    C        0      0        2 
  17 chr17_38438063     AOna    G    C        1      2        2 
  17 chr17_38438063     ASom    G    C        0      0        2 
  17 chr17_38438063     HCab    G    C        0      0        2 
  17 chr17_38438063     HPrz    G    C        0      0        2 
  17 chr17_38438063     ZBoe    G    C        0      0        2 
  17 chr17_38438063     ZGre    G    C        0      0        2 
  17 chr17_38438063     ZHar    G    C        0      0        2 
  17 chr17_38438063   Sample    G    C        0      0        2 
  17 chr17_38441550     AAsi    G    C        1      2        2 
  17 chr17_38441550     AKia    G    C        0      0        2 
  17 chr17_38441550     AOna    G    C        0      0        2 
  17 chr17_38441550     ASom    G    C        1      2        2 
  17 chr17_38441550     HCab    G    C        0      0        2 
  17 chr17_38441550     HPrz    G    C        0      0        2 
  17 chr17_38441550     ZBoe    G    C        0      0        2 
  17 chr17_38441550     ZGre    G    C        0      0        2 
  17 chr17_38441550     ZHar    G    C        0      0        2 
  17 chr17_38441550   Sample    G    C        0      0        2 
  17 chr17_38458480     AAsi    G    T        0      0        2 
  17 chr17_38458480     AKia    G    T        0      0        2 
  17 chr17_38458480     AOna    G    T        0      0        2 
  17 chr17_38458480     ASom    G    T        0      0        2 
  17 chr17_38458480     HCab    G    T        0      0        2 
  17 chr17_38458480     HPrz    G    T        0      0        2 
  17 chr17_38458480     ZBoe    G    T        1      2        2 
  17 chr17_38458480     ZGre    G    T        0      0        2 
  17 chr17_38458480     ZHar    G    T        0      0        2 
  17 chr17_38458480   Sample    G    T        0      0        2 
  17 chr17_38471162     AAsi    C    A        0      0        2 
  17 chr17_38471162     AKia    C    A        0      0        2 
  17 chr17_38471162     AOna    C    A        0      0        2 
  17 chr17_38471162     ASom    C    A        0      0        2 
  17 chr17_38471162     HCab    C    A        1      2        2 
  17 chr17_38471162     HPrz    C    A        1      2        2 
  17 chr17_38471162     ZBoe    C    A        0      0        2 
  17 chr17_38471162     ZGre    C    A        0      0        2 
  17 chr17_38471162     ZHar    C    A        0      0        2 
  17 chr17_38471162   Sample    C    A        1      2        2 
  17 chr17_38538584     AAsi    A    C        0      0        2 
  17 chr17_38538584     AKia    A    C      0.5      1        2 
  17 chr17_38538584     AOna    A    C        0      0        2 
  17 chr17_38538584     ASom    A    C        0      0        2 
  17 chr17_38538584     HCab    A    C        0      0        2 
  17 chr17_38538584     HPrz    A    C        0      0        2 
  17 chr17_38538584     ZBoe    A    C        0      0        2 
  17 chr17_38538584     ZGre    A    C        0      0        2 
  17 chr17_38538584     ZHar    A    C        0      0        2 
  17 chr17_38538584   Sample    A    C        0      0        2 
  17 chr17_38557701     AAsi    G    C        0      0        2 
  17 chr17_38557701     AKia    G    C        0      0        2 
  17 chr17_38557701     AOna    G    C        0      0        2 
  17 chr17_38557701     ASom    G    C        0      0        2 
  17 chr17_38557701     HCab    G    C      0.5      1        2 
  17 chr17_38557701     HPrz    G    C        0      0        2 
  17 chr17_38557701     ZBoe    G    C        0      0        2 
  17 chr17_38557701     ZGre    G    C        0      0        2 
  17 chr17_38557701     ZHar    G    C        0      0        2 
  17 chr17_38557701   Sample    G    C        0      0        2 
  17 chr17_38592609     AAsi    C    A        0      0        2 
  17 chr17_38592609     AKia    C    A        0      0        2 
  17 chr17_38592609     AOna    C    A        0      0        2 
  17 chr17_38592609     ASom    C    A        0      0        2 
  17 chr17_38592609     HCab    C    A        1      2        2 
  17 chr17_38592609     HPrz    C    A        1      2        2 
  17 chr17_38592609     ZBoe    C    A        0      0        2 
  17 chr17_38592609     ZGre    C    A        0      0        2 
  17 chr17_38592609     ZHar    C    A        0      0        2 
  17 chr17_38592609   Sample    C    A        1      2        2 
  17 chr17_38614734     AAsi    C    A        0      0        2 
  17 chr17_38614734     AKia    C    A        0      0        2 
  17 chr17_38614734     AOna    C    A        0      0        2 
  17 chr17_38614734     ASom    C    A        0      0        2 
  17 chr17_38614734     HCab    C    A        1      2        2 
  17 chr17_38614734     HPrz    C    A        1      2        2 
  17 chr17_38614734     ZBoe    C    A        0      0        2 
  17 chr17_38614734     ZGre    C    A        0      0        2 
  17 chr17_38614734     ZHar    C    A        0      0        2 
  17 chr17_38614734   Sample    C    A        1      2        2 
  17 chr17_38634524     AAsi    T    A        0      0        2 
  17 chr17_38634524     AKia    T    A      0.5      1        2 
  17 chr17_38634524     AOna    T    A        0      0        2 
  17 chr17_38634524     ASom    T    A        0      0        2 
  17 chr17_38634524     HCab    T    A        0      0        2 
  17 chr17_38634524     HPrz    T    A        0      0        2 
  17 chr17_38634524     ZBoe    T    A        0      0        2 
  17 chr17_38634524     ZGre    T    A        0      0        2 
  17 chr17_38634524     ZHar    T    A        0      0        2 
  17 chr17_38634524   Sample    T    A        0      0        2 
  17 chr17_38652061     AAsi    G    T        0      0        2 
  17 chr17_38652061     AKia    G    T        0      0        2 
  17 chr17_38652061     AOna    G    T        0      0        2 
  17 chr17_38652061     ASom    G    T        0      0        2 
  17 chr17_38652061     HCab    G    T        1      2        2 
  17 chr17_38652061     HPrz    G    T        1      2        2 
  17 chr17_38652061     ZBoe    G    T        0      0        2 
  17 chr17_38652061     ZGre    G    T        0      0        2 
  17 chr17_38652061     ZHar    G    T        0      0        2 
  17 chr17_38652061   Sample    G    T        1      2        2 
  17 chr17_38699218     AAsi    C    A        0      0        2 
  17 chr17_38699218     AKia    C    A        0      0        2 
  17 chr17_38699218     AOna    C    A        0      0        2 
  17 chr17_38699218     ASom    C    A        0      0        2 
  17 chr17_38699218     HCab    C    A        1      2        2 
  17 chr17_38699218     HPrz    C    A        1      2        2 
  17 chr17_38699218     ZBoe    C    A        0      0        2 
  17 chr17_38699218     ZGre    C    A        0      0        2 
  17 chr17_38699218     ZHar    C    A        0      0        2 
  17 chr17_38699218   Sample    C    A        1      2        2 
  17 chr17_38718861     AAsi    A    T        0      0        2 
  17 chr17_38718861     AKia    A    T        0      0        2 
  17 chr17_38718861     AOna    A    T        0      0        2 
  17 chr17_38718861     ASom    A    T        0      0        2 
  17 chr17_38718861     HCab    A    T        0      0        2 
  17 chr17_38718861     HPrz    A    T        0      0        2 
  17 chr17_38718861     ZBoe    A    T        0      0        2 
  17 chr17_38718861     ZGre    A    T        0      0        2 
  17 chr17_38718861     ZHar    A    T        1      2        2 
  17 chr17_38718861   Sample    A    T        0      0        2 
  17 chr17_38770401     AAsi    T    G        0      0        2 
  17 chr17_38770401     AKia    T    G        0      0        2 
  17 chr17_38770401     AOna    T    G        0      0        2 
  17 chr17_38770401     ASom    T    G        0      0        2 
  17 chr17_38770401     HCab    T    G        1      2        2 
  17 chr17_38770401     HPrz    T    G        1      2        2 
  17 chr17_38770401     ZBoe    T    G        0      0        2 
  17 chr17_38770401     ZGre    T    G        0      0        2 
  17 chr17_38770401     ZHar    T    G        0      0        2 
  17 chr17_38770401   Sample    T    G        1      2        2 
  17 chr17_38775652     AAsi    A    C        0      0        2 
  17 chr17_38775652     AKia    A    C        0      0        2 
  17 chr17_38775652     AOna    A    C        0      0        2 
  17 chr17_38775652     ASom    A    C        0      0        2 
  17 chr17_38775652     HCab    A    C        0      0        2 
  17 chr17_38775652     HPrz    A    C        0      0        2 
  17 chr17_38775652     ZBoe    A    C        0      0        2 
  17 chr17_38775652     ZGre    A    C        0      0        2 
  17 chr17_38775652     ZHar    A    C      0.5      1        2 
  17 chr17_38775652   Sample    A    C        0      0        2 
  17 chr17_38778379     AAsi    A    T        0      0        2 
  17 chr17_38778379     AKia    A    T      0.5      1        2 
  17 chr17_38778379     AOna    A    T        0      0        2 
  17 chr17_38778379     ASom    A    T        0      0        2 
  17 chr17_38778379     HCab    A    T        0      0        2 
  17 chr17_38778379     HPrz    A    T        0      0        2 
  17 chr17_38778379     ZBoe    A    T        0      0        2 
  17 chr17_38778379     ZGre    A    T        0      0        2 
  17 chr17_38778379     ZHar    A    T        0      0        2 
  17 chr17_38778379   Sample    A    T        0      0        2 
  17 chr17_38784767     AAsi    A    T        0      0        2 
  17 chr17_38784767     AKia    A    T        0      0        2 
  17 chr17_38784767     AOna    A    T        0      0        2 
  17 chr17_38784767     ASom    A    T        0      0        2 
  17 chr17_38784767     HCab    A    T        0      0        2 
  17 chr17_38784767     HPrz    A    T        0      0        2 
  17 chr17_38784767     ZBoe    A    T        0      0        2 
  17 chr17_38784767     ZGre    A    T        1      2        2 
  17 chr17_38784767     ZHar    A    T        0      0        2 
  17 chr17_38784767   Sample    A    T        0      0        2 
  17 chr17_38794887     AAsi    G    T        0      0        2 
  17 chr17_38794887     AKia    G    T        0      0        2 
  17 chr17_38794887     AOna    G    T        0      0        2 
  17 chr17_38794887     ASom    G    T        0      0        2 
  17 chr17_38794887     HCab    G    T        0      0        2 
  17 chr17_38794887     HPrz    G    T        0      0        2 
  17 chr17_38794887     ZBoe    G    T        1      2        2 
  17 chr17_38794887     ZGre    G    T        1      2        2 
  17 chr17_38794887     ZHar    G    T        1      2        2 
  17 chr17_38794887   Sample    G    T        0      0        2 
  17 chr17_38832584     AAsi    C    G        0      0        2 
  17 chr17_38832584     AKia    C    G        0      0        2 
  17 chr17_38832584     AOna    C    G        0      0        2 
  17 chr17_38832584     ASom    C    G        0      0        2 
  17 chr17_38832584     HCab    C    G        1      2        2 
  17 chr17_38832584     HPrz    C    G      0.5      1        2 
  17 chr17_38832584     ZBoe    C    G        0      0        2 
  17 chr17_38832584     ZGre    C    G        0      0        2 
  17 chr17_38832584     ZHar    C    G        0      0        2 
  17 chr17_38832584   Sample    C    G        1      2        2 
  17 chr17_38839803     AAsi    T    G        0      0        2 
  17 chr17_38839803     AKia    T    G        0      0        2 
  17 chr17_38839803     AOna    T    G        0      0        2 
  17 chr17_38839803     ASom    T    G        0      0        2 
  17 chr17_38839803     HCab    T    G        1      2        2 
  17 chr17_38839803     HPrz    T    G        1      2        2 
  17 chr17_38839803     ZBoe    T    G        0      0        2 
  17 chr17_38839803     ZGre    T    G        0      0        2 
  17 chr17_38839803     ZHar    T    G        0      0        2 
  17 chr17_38839803   Sample    T    G        1      2        2 
  17 chr17_38840910     AAsi    C    G        0      0        2 
  17 chr17_38840910     AKia    C    G        1      2        2 
  17 chr17_38840910     AOna    C    G        0      0        2 
  17 chr17_38840910     ASom    C    G        0      0        2 
  17 chr17_38840910     HCab    C    G        1      2        2 
  17 chr17_38840910     HPrz    C    G        1      2        2 
  17 chr17_38840910     ZBoe    C    G        0      0        2 
  17 chr17_38840910     ZGre    C    G        0      0        2 
  17 chr17_38840910     ZHar    C    G        0      0        2 
  17 chr17_38840910   Sample    C    G        1      2        2 
  17 chr17_38850687     AAsi    G    C        0      0        2 
  17 chr17_38850687     AKia    G    C        0      0        2 
  17 chr17_38850687     AOna    G    C        0      0        2 
  17 chr17_38850687     ASom    G    C        0      0        2 
  17 chr17_38850687     HCab    G    C        1      2        2 
  17 chr17_38850687     HPrz    G    C        1      2        2 
  17 chr17_38850687     ZBoe    G    C        0      0        2 
  17 chr17_38850687     ZGre    G    C        0      0        2 
  17 chr17_38850687     ZHar    G    C        0      0        2 
  17 chr17_38850687   Sample    G    C        1      2        2 
  17 chr17_38890094     AAsi    G    C        0      0        2 
  17 chr17_38890094     AKia    G    C      0.5      1        2 
  17 chr17_38890094     AOna    G    C        0      0        2 
  17 chr17_38890094     ASom    G    C        0      0        2 
  17 chr17_38890094     HCab    G    C        0      0        2 
  17 chr17_38890094     HPrz    G    C        0      0        2 
  17 chr17_38890094     ZBoe    G    C        0      0        2 
  17 chr17_38890094     ZGre    G    C        0      0        2 
  17 chr17_38890094     ZHar    G    C        0      0        2 
  17 chr17_38890094   Sample    G    C        0      0        2 
  17 chr17_38922929     AAsi    G    C        0      0        2 
  17 chr17_38922929     AKia    G    C      0.5      1        2 
  17 chr17_38922929     AOna    G    C        1      2        2 
  17 chr17_38922929     ASom    G    C        0      0        2 
  17 chr17_38922929     HCab    G    C        0      0        2 
  17 chr17_38922929     HPrz    G    C        0      0        2 
  17 chr17_38922929     ZBoe    G    C        0      0        2 
  17 chr17_38922929     ZGre    G    C        0      0        2 
  17 chr17_38922929     ZHar    G    C        0      0        2 
  17 chr17_38922929   Sample    G    C        0      0        2 
  17 chr17_38923025     AAsi    A    C        0      0        2 
  17 chr17_38923025     AKia    A    C      0.5      1        2 
  17 chr17_38923025     AOna    A    C        1      2        2 
  17 chr17_38923025     ASom    A    C        0      0        2 
  17 chr17_38923025     HCab    A    C        0      0        2 
  17 chr17_38923025     HPrz    A    C        0      0        2 
  17 chr17_38923025     ZBoe    A    C        0      0        2 
  17 chr17_38923025     ZGre    A    C        0      0        2 
  17 chr17_38923025     ZHar    A    C        0      0        2 
  17 chr17_38923025   Sample    A    C        0      0        2 
  17 chr17_38936806     AAsi    G    T        0      0        2 
  17 chr17_38936806     AKia    G    T        0      0        2 
  17 chr17_38936806     AOna    G    T        0      0        2 
  17 chr17_38936806     ASom    G    T        0      0        2 
  17 chr17_38936806     HCab    G    T        0      0        2 
  17 chr17_38936806     HPrz    G    T        0      0        2 
  17 chr17_38936806     ZBoe    G    T        0      0        2 
  17 chr17_38936806     ZGre    G    T        0      0        2 
  17 chr17_38936806     ZHar    G    T        1      2        2 
  17 chr17_38936806   Sample    G    T        0      0        2 
  17 chr17_38939157     AAsi    G    C        0      0        2 
  17 chr17_38939157     AKia    G    C        0      0        2 
  17 chr17_38939157     AOna    G    C        0      0        2 
  17 chr17_38939157     ASom    G    C        0      0        2 
  17 chr17_38939157     HCab    G    C        1      2        2 
  17 chr17_38939157     HPrz    G    C        1      2        2 
  17 chr17_38939157     ZBoe    G    C        0      0        2 
  17 chr17_38939157     ZGre    G    C        0      0        2 
  17 chr17_38939157     ZHar    G    C        0      0        2 
  17 chr17_38939157   Sample    G    C        1      2        2 
  17 chr17_38940221     AAsi    A    T        0      0        2 
  17 chr17_38940221     AKia    A    T        0      0        2 
  17 chr17_38940221     AOna    A    T        0      0        2 
  17 chr17_38940221     ASom    A    T        0      0        2 
  17 chr17_38940221     HCab    A    T        1      2        2 
  17 chr17_38940221     HPrz    A    T        1      2        2 
  17 chr17_38940221     ZBoe    A    T        0      0        2 
  17 chr17_38940221     ZGre    A    T        0      0        2 
  17 chr17_38940221     ZHar    A    T        0      0        2 
  17 chr17_38940221   Sample    A    T        1      2        2 
  17 chr17_38975228     AAsi    A    C        0      0        2 
  17 chr17_38975228     AKia    A    C        0      0        2 
  17 chr17_38975228     AOna    A    C        0      0        2 
  17 chr17_38975228     ASom    A    C        0      0        2 
  17 chr17_38975228     HCab    A    C        0      0        2 
  17 chr17_38975228     HPrz    A    C        0      0        2 
  17 chr17_38975228     ZBoe    A    C        0      0        2 
  17 chr17_38975228     ZGre    A    C        0      0        2 
  17 chr17_38975228     ZHar    A    C      0.5      1        2 
  17 chr17_38975228   Sample    A    C        0      0        2 
  17 chr17_38983885     AAsi    C    A        0      0        2 
  17 chr17_38983885     AKia    C    A        0      0        2 
  17 chr17_38983885     AOna    C    A        0      0        2 
  17 chr17_38983885     ASom    C    A        0      0        2 
  17 chr17_38983885     HCab    C    A        1      2        2 
  17 chr17_38983885     HPrz    C    A      0.5      1        2 
  17 chr17_38983885     ZBoe    C    A        0      0        2 
  17 chr17_38983885     ZGre    C    A        0      0        2 
  17 chr17_38983885     ZHar    C    A        0      0        2 
  17 chr17_38983885   Sample    C    A        0      0        2 
  17 chr17_38985074     AAsi    G    T        1      2        2 
  17 chr17_38985074     AKia    G    T        0      0        2 
  17 chr17_38985074     AOna    G    T        0      0        2 
  17 chr17_38985074     ASom    G    T        1      2        2 
  17 chr17_38985074     HCab    G    T        1      2        2 
  17 chr17_38985074     HPrz    G    T        1      2        2 
  17 chr17_38985074     ZBoe    G    T        0      0        2 
  17 chr17_38985074     ZGre    G    T        0      0        2 
  17 chr17_38985074     ZHar    G    T        0      0        2 
  17 chr17_38985074   Sample    G    T        1      2        2 
  17 chr17_39000388     AAsi    T    G        0      0        2 
  17 chr17_39000388     AKia    T    G        0      0        2 
  17 chr17_39000388     AOna    T    G        0      0        2 
  17 chr17_39000388     ASom    T    G        0      0        2 
  17 chr17_39000388     HCab    T    G        0      0        2 
  17 chr17_39000388     HPrz    T    G        0      0        2 
  17 chr17_39000388     ZBoe    T    G      0.5      1        2 
  17 chr17_39000388     ZGre    T    G        0      0        2 
  17 chr17_39000388     ZHar    T    G        0      0        2 
  17 chr17_39000388   Sample    T    G        0      0        2 
  17 chr17_39040331     AAsi    T    A        0      0        2 
  17 chr17_39040331     AKia    T    A        0      0        2 
  17 chr17_39040331     AOna    T    A        0      0        2 
  17 chr17_39040331     ASom    T    A        1      2        2 
  17 chr17_39040331     HCab    T    A        0      0        2 
  17 chr17_39040331     HPrz    T    A        0      0        2 
  17 chr17_39040331     ZBoe    T    A        0      0        2 
  17 chr17_39040331     ZGre    T    A        0      0        2 
  17 chr17_39040331     ZHar    T    A        0      0        2 
  17 chr17_39040331   Sample    T    A        0      0        2 
  17 chr17_39089804     AAsi    G    T        0      0        2 
  17 chr17_39089804     AKia    G    T        0      0        2 
  17 chr17_39089804     AOna    G    T        0      0        2 
  17 chr17_39089804     ASom    G    T        1      2        2 
  17 chr17_39089804     HCab    G    T        0      0        2 
  17 chr17_39089804     HPrz    G    T        0      0        2 
  17 chr17_39089804     ZBoe    G    T        0      0        2 
  17 chr17_39089804     ZGre    G    T        0      0        2 
  17 chr17_39089804     ZHar    G    T        0      0        2 
  17 chr17_39089804   Sample    G    T        0      0        2 
  17 chr17_39102202     AAsi    T    G        0      0        2 
  17 chr17_39102202     AKia    T    G        0      0        2 
  17 chr17_39102202     AOna    T    G        0      0        2 
  17 chr17_39102202     ASom    T    G        0      0        2 
  17 chr17_39102202     HCab    T    G        1      2        2 
  17 chr17_39102202     HPrz    T    G        1      2        2 
  17 chr17_39102202     ZBoe    T    G        0      0        2 
  17 chr17_39102202     ZGre    T    G        0      0        2 
  17 chr17_39102202     ZHar    T    G        0      0        2 
  17 chr17_39102202   Sample    T    G        1      2        2 
  17 chr17_39141045     AAsi    C    G        0      0        2 
  17 chr17_39141045     AKia    C    G        0      0        2 
  17 chr17_39141045     AOna    C    G        0      0        2 
  17 chr17_39141045     ASom    C    G        0      0        2 
  17 chr17_39141045     HCab    C    G      0.5      1        2 
  17 chr17_39141045     HPrz    C    G      0.5      1        2 
  17 chr17_39141045     ZBoe    C    G        0      0        2 
  17 chr17_39141045     ZGre    C    G        0      0        2 
  17 chr17_39141045     ZHar    C    G        0      0        2 
  17 chr17_39141045   Sample    C    G        1      2        2 
  17 chr17_39141172     AAsi    T    A        0      0        2 
  17 chr17_39141172     AKia    T    A        0      0        2 
  17 chr17_39141172     AOna    T    A        0      0        2 
  17 chr17_39141172     ASom    T    A        0      0        2 
  17 chr17_39141172     HCab    T    A        0      0        2 
  17 chr17_39141172     HPrz    T    A        0      0        2 
  17 chr17_39141172     ZBoe    T    A        0      0        2 
  17 chr17_39141172     ZGre    T    A        0      0        2 
  17 chr17_39141172     ZHar    T    A        1      2        2 
  17 chr17_39141172   Sample    T    A        0      0        2 
  17 chr17_39143891     AAsi    T    A        0      0        2 
  17 chr17_39143891     AKia    T    A        0      0        2 
  17 chr17_39143891     AOna    T    A        0      0        2 
  17 chr17_39143891     ASom    T    A        0      0        2 
  17 chr17_39143891     HCab    T    A      0.5      1        2 
  17 chr17_39143891     HPrz    T    A      0.5      1        2 
  17 chr17_39143891     ZBoe    T    A        0      0        2 
  17 chr17_39143891     ZGre    T    A        0      0        2 
  17 chr17_39143891     ZHar    T    A        0      0        2 
  17 chr17_39143891   Sample    T    A        1      2        2 
  17 chr17_39161165     AAsi    C    G        1      2        2 
  17 chr17_39161165     AKia    C    G        1      2        2 
  17 chr17_39161165     AOna    C    G        1      2        2 
  17 chr17_39161165     ASom    C    G        1      2        2 
  17 chr17_39161165     HCab    C    G        0      0        2 
  17 chr17_39161165     HPrz    C    G        0      0        2 
  17 chr17_39161165     ZBoe    C    G        0      0        2 
  17 chr17_39161165     ZGre    C    G        0      0        2 
  17 chr17_39161165     ZHar    C    G        0      0        2 
  17 chr17_39161165   Sample    C    G        0      0        2 
  17 chr17_39172848     AAsi    T    A        0      0        2 
  17 chr17_39172848     AKia    T    A        0      0        2 
  17 chr17_39172848     AOna    T    A        0      0        2 
  17 chr17_39172848     ASom    T    A        0      0        2 
  17 chr17_39172848     HCab    T    A      0.5      1        2 
  17 chr17_39172848     HPrz    T    A        1      2        2 
  17 chr17_39172848     ZBoe    T    A        0      0        2 
  17 chr17_39172848     ZGre    T    A        0      0        2 
  17 chr17_39172848     ZHar    T    A        0      0        2 
  17 chr17_39172848   Sample    T    A        0      0        2 
  17 chr17_39195433     AAsi    C    G        0      0        2 
  17 chr17_39195433     AKia    C    G        0      0        2 
  17 chr17_39195433     AOna    C    G        0      0        2 
  17 chr17_39195433     ASom    C    G        0      0        2 
  17 chr17_39195433     HCab    C    G        0      0        2 
  17 chr17_39195433     HPrz    C    G        0      0        2 
  17 chr17_39195433     ZBoe    C    G        0      0        2 
  17 chr17_39195433     ZGre    C    G        0      0        2 
  17 chr17_39195433     ZHar    C    G        1      2        2 
  17 chr17_39195433   Sample    C    G        0      0        2 
  17 chr17_39231752     AAsi    G    T        0      0        2 
  17 chr17_39231752     AKia    G    T        0      0        2 
  17 chr17_39231752     AOna    G    T        0      0        2 
  17 chr17_39231752     ASom    G    T        0      0        2 
  17 chr17_39231752     HCab    G    T        1      2        2 
  17 chr17_39231752     HPrz    G    T        1      2        2 
  17 chr17_39231752     ZBoe    G    T        0      0        2 
  17 chr17_39231752     ZGre    G    T        0      0        2 
  17 chr17_39231752     ZHar    G    T        0      0        2 
  17 chr17_39231752   Sample    G    T        1      2        2 
  17 chr17_39245508     AAsi    G    C      0.5      1        2 
  17 chr17_39245508     AKia    G    C      0.5      1        2 
  17 chr17_39245508     AOna    G    C        0      0        2 
  17 chr17_39245508     ASom    G    C        0      0        2 
  17 chr17_39245508     HCab    G    C        0      0        2 
  17 chr17_39245508     HPrz    G    C        0      0        2 
  17 chr17_39245508     ZBoe    G    C        0      0        2 
  17 chr17_39245508     ZGre    G    C        0      0        2 
  17 chr17_39245508     ZHar    G    C        0      0        2 
  17 chr17_39245508   Sample    G    C        0      0        2 
  17 chr17_39248574     AAsi    T    G      0.5      1        2 
  17 chr17_39248574     AKia    T    G        0      0        2 
  17 chr17_39248574     AOna    T    G        0      0        2 
  17 chr17_39248574     ASom    T    G        0      0        2 
  17 chr17_39248574     HCab    T    G        0      0        2 
  17 chr17_39248574     HPrz    T    G        0      0        2 
  17 chr17_39248574     ZBoe    T    G        0      0        2 
  17 chr17_39248574     ZGre    T    G        0      0        2 
  17 chr17_39248574     ZHar    T    G        0      0        2 
  17 chr17_39248574   Sample    T    G        0      0        2 
  17 chr17_39293940     AAsi    A    T        0      0        2 
  17 chr17_39293940     AKia    A    T        1      2        2 
  17 chr17_39293940     AOna    A    T        0      0        2 
  17 chr17_39293940     ASom    A    T        0      0        2 
  17 chr17_39293940     HCab    A    T        0      0        2 
  17 chr17_39293940     HPrz    A    T        0      0        2 
  17 chr17_39293940     ZBoe    A    T        0      0        2 
  17 chr17_39293940     ZGre    A    T        0      0        2 
  17 chr17_39293940     ZHar    A    T        0      0        2 
  17 chr17_39293940   Sample    A    T        0      0        2 
  17 chr17_39311353     AAsi    T    A        0      0        2 
  17 chr17_39311353     AKia    T    A        0      0        2 
  17 chr17_39311353     AOna    T    A        0      0        2 
  17 chr17_39311353     ASom    T    A        0      0        2 
  17 chr17_39311353     HCab    T    A        0      0        2 
  17 chr17_39311353     HPrz    T    A      0.5      1        2 
  17 chr17_39311353     ZBoe    T    A        0      0        2 
  17 chr17_39311353     ZGre    T    A        0      0        2 
  17 chr17_39311353     ZHar    T    A        0      0        2 
  17 chr17_39311353   Sample    T    A        0      0        2 
  17 chr17_39328923     AAsi    A    T      0.5      1        2 
  17 chr17_39328923     AKia    A    T        0      0        2 
  17 chr17_39328923     AOna    A    T        0      0        2 
  17 chr17_39328923     ASom    A    T        0      0        2 
  17 chr17_39328923     HCab    A    T        0      0        2 
  17 chr17_39328923     HPrz    A    T        0      0        2 
  17 chr17_39328923     ZBoe    A    T        0      0        2 
  17 chr17_39328923     ZGre    A    T        0      0        2 
  17 chr17_39328923     ZHar    A    T        0      0        2 
  17 chr17_39328923   Sample    A    T        0      0        2 
  17 chr17_39345208     AAsi    T    A        0      0        2 
  17 chr17_39345208     AKia    T    A        0      0        2 
  17 chr17_39345208     AOna    T    A        0      0        2 
  17 chr17_39345208     ASom    T    A        0      0        2 
  17 chr17_39345208     HCab    T    A        0      0        2 
  17 chr17_39345208     HPrz    T    A        0      0        2 
  17 chr17_39345208     ZBoe    T    A      0.5      1        2 
  17 chr17_39345208     ZGre    T    A        0      0        2 
  17 chr17_39345208     ZHar    T    A        0      0        2 
  17 chr17_39345208   Sample    T    A        0      0        2 
  17 chr17_39381511     AAsi    T    A        0      0        2 
  17 chr17_39381511     AKia    T    A        0      0        2 
  17 chr17_39381511     AOna    T    A        0      0        2 
  17 chr17_39381511     ASom    T    A        0      0        2 
  17 chr17_39381511     HCab    T    A      0.5      1        2 
  17 chr17_39381511     HPrz    T    A        0      0        2 
  17 chr17_39381511     ZBoe    T    A        0      0        2 
  17 chr17_39381511     ZGre    T    A        0      0        2 
  17 chr17_39381511     ZHar    T    A        0      0        2 
  17 chr17_39381511   Sample    T    A        0      0        2 
  17 chr17_39390255     AAsi    C    A        0      0        2 
  17 chr17_39390255     AKia    C    A        0      0        2 
  17 chr17_39390255     AOna    C    A        0      0        2 
  17 chr17_39390255     ASom    C    A        0      0        2 
  17 chr17_39390255     HCab    C    A        0      0        2 
  17 chr17_39390255     HPrz    C    A        0      0        2 
  17 chr17_39390255     ZBoe    C    A        1      2        2 
  17 chr17_39390255     ZGre    C    A        0      0        2 
  17 chr17_39390255     ZHar    C    A        0      0        2 
  17 chr17_39390255   Sample    C    A        0      0        2 
  17 chr17_39541954     AAsi    G    T        0      0        2 
  17 chr17_39541954     AKia    G    T        0      0        2 
  17 chr17_39541954     AOna    G    T        0      0        2 
  17 chr17_39541954     ASom    G    T        0      0        2 
  17 chr17_39541954     HCab    G    T        0      0        2 
  17 chr17_39541954     HPrz    G    T        0      0        2 
  17 chr17_39541954     ZBoe    G    T        0      0        2 
  17 chr17_39541954     ZGre    G    T        1      2        2 
  17 chr17_39541954     ZHar    G    T        0      0        2 
  17 chr17_39541954   Sample    G    T        0      0        2 
  17 chr17_39586805     AAsi    G    T        0      0        2 
  17 chr17_39586805     AKia    G    T        0      0        2 
  17 chr17_39586805     AOna    G    T        0      0        2 
  17 chr17_39586805     ASom    G    T        0      0        2 
  17 chr17_39586805     HCab    G    T        0      0        2 
  17 chr17_39586805     HPrz    G    T        0      0        2 
  17 chr17_39586805     ZBoe    G    T      0.5      1        2 
  17 chr17_39586805     ZGre    G    T        0      0        2 
  17 chr17_39586805     ZHar    G    T        0      0        2 
  17 chr17_39586805   Sample    G    T        0      0        2 
  17 chr17_39592418     AAsi    A    C        0      0        2 
  17 chr17_39592418     AKia    A    C        0      0        2 
  17 chr17_39592418     AOna    A    C        0      0        2 
  17 chr17_39592418     ASom    A    C        0      0        2 
  17 chr17_39592418     HCab    A    C        0      0        2 
  17 chr17_39592418     HPrz    A    C        0      0        2 
  17 chr17_39592418     ZBoe    A    C        0      0        2 
  17 chr17_39592418     ZGre    A    C        1      2        2 
  17 chr17_39592418     ZHar    A    C        0      0        2 
  17 chr17_39592418   Sample    A    C        0      0        2 
  17 chr17_39626869     AAsi    G    T        0      0        2 
  17 chr17_39626869     AKia    G    T        0      0        2 
  17 chr17_39626869     AOna    G    T        0      0        2 
  17 chr17_39626869     ASom    G    T        0      0        2 
  17 chr17_39626869     HCab    G    T        0      0        2 
  17 chr17_39626869     HPrz    G    T        0      0        2 
  17 chr17_39626869     ZBoe    G    T        0      0        2 
  17 chr17_39626869     ZGre    G    T        1      2        2 
  17 chr17_39626869     ZHar    G    T        0      0        2 
  17 chr17_39626869   Sample    G    T        0      0        2 
  17 chr17_39635013     AAsi    C    G        0      0        2 
  17 chr17_39635013     AKia    C    G        0      0        2 
  17 chr17_39635013     AOna    C    G        0      0        2 
  17 chr17_39635013     ASom    C    G        0      0        2 
  17 chr17_39635013     HCab    C    G        0      0        2 
  17 chr17_39635013     HPrz    C    G        0      0        2 
  17 chr17_39635013     ZBoe    C    G      0.5      1        2 
  17 chr17_39635013     ZGre    C    G        0      0        2 
  17 chr17_39635013     ZHar    C    G        0      0        2 
  17 chr17_39635013   Sample    C    G        0      0        2 
  17 chr17_39635108     AAsi    C    A        0      0        2 
  17 chr17_39635108     AKia    C    A        0      0        2 
  17 chr17_39635108     AOna    C    A        0      0        2 
  17 chr17_39635108     ASom    C    A        0      0        2 
  17 chr17_39635108     HCab    C    A        0      0        2 
  17 chr17_39635108     HPrz    C    A        0      0        2 
  17 chr17_39635108     ZBoe    C    A      0.5      1        2 
  17 chr17_39635108     ZGre    C    A        0      0        2 
  17 chr17_39635108     ZHar    C    A        0      0        2 
  17 chr17_39635108   Sample    C    A        0      0        2 
  17 chr17_39637821     AAsi    C    A        0      0        2 
  17 chr17_39637821     AKia    C    A        0      0        2 
  17 chr17_39637821     AOna    C    A        0      0        2 
  17 chr17_39637821     ASom    C    A        0      0        2 
  17 chr17_39637821     HCab    C    A        0      0        2 
  17 chr17_39637821     HPrz    C    A        0      0        2 
  17 chr17_39637821     ZBoe    C    A        0      0        2 
  17 chr17_39637821     ZGre    C    A        1      2        2 
  17 chr17_39637821     ZHar    C    A        1      2        2 
  17 chr17_39637821   Sample    C    A        0      0        2 
  17 chr17_39658210     AAsi    A    T        0      0        2 
  17 chr17_39658210     AKia    A    T        0      0        2 
  17 chr17_39658210     AOna    A    T        0      0        2 
  17 chr17_39658210     ASom    A    T        0      0        2 
  17 chr17_39658210     HCab    A    T        0      0        2 
  17 chr17_39658210     HPrz    A    T        0      0        2 
  17 chr17_39658210     ZBoe    A    T        0      0        2 
  17 chr17_39658210     ZGre    A    T        1      2        2 
  17 chr17_39658210     ZHar    A    T        0      0        2 
  17 chr17_39658210   Sample    A    T        0      0        2 
  17 chr17_39665811     AAsi    C    A        0      0        2 
  17 chr17_39665811     AKia    C    A        0      0        2 
  17 chr17_39665811     AOna    C    A        0      0        2 
  17 chr17_39665811     ASom    C    A        0      0        2 
  17 chr17_39665811     HCab    C    A        1      2        2 
  17 chr17_39665811     HPrz    C    A        0      0        2 
  17 chr17_39665811     ZBoe    C    A        0      0        2 
  17 chr17_39665811     ZGre    C    A        0      0        2 
  17 chr17_39665811     ZHar    C    A        0      0        2 
  17 chr17_39665811   Sample    C    A        0      0        2 
  17 chr17_39668994     AAsi    G    C        0      0        2 
  17 chr17_39668994     AKia    G    C        0      0        2 
  17 chr17_39668994     AOna    G    C        0      0        2 
  17 chr17_39668994     ASom    G    C        0      0        2 
  17 chr17_39668994     HCab    G    C        0      0        2 
  17 chr17_39668994     HPrz    G    C        0      0        2 
  17 chr17_39668994     ZBoe    G    C      0.5      1        2 
  17 chr17_39668994     ZGre    G    C        0      0        2 
  17 chr17_39668994     ZHar    G    C        0      0        2 
  17 chr17_39668994   Sample    G    C        0      0        2 
  17 chr17_39673449     AAsi    C    G        0      0        2 
  17 chr17_39673449     AKia    C    G        0      0        2 
  17 chr17_39673449     AOna    C    G        0      0        2 
  17 chr17_39673449     ASom    C    G        0      0        2 
  17 chr17_39673449     HCab    C    G      0.5      1        2 
  17 chr17_39673449     HPrz    C    G        0      0        2 
  17 chr17_39673449     ZBoe    C    G        0      0        2 
  17 chr17_39673449     ZGre    C    G        0      0        2 
  17 chr17_39673449     ZHar    C    G        0      0        2 
  17 chr17_39673449   Sample    C    G        0      0        2 
  17 chr17_39688582     AAsi    T    G        0      0        2 
  17 chr17_39688582     AKia    T    G        0      0        2 
  17 chr17_39688582     AOna    T    G        0      0        2 
  17 chr17_39688582     ASom    T    G        0      0        2 
  17 chr17_39688582     HCab    T    G        0      0        2 
  17 chr17_39688582     HPrz    T    G        0      0        2 
  17 chr17_39688582     ZBoe    T    G        0      0        2 
  17 chr17_39688582     ZGre    T    G        0      0        2 
  17 chr17_39688582     ZHar    T    G      0.5      1        2 
  17 chr17_39688582   Sample    T    G        0      0        2 
  17 chr17_39701053     AAsi    A    C        0      0        2 
  17 chr17_39701053     AKia    A    C        0      0        2 
  17 chr17_39701053     AOna    A    C        0      0        2 
  17 chr17_39701053     ASom    A    C        0      0        2 
  17 chr17_39701053     HCab    A    C        1      2        2 
  17 chr17_39701053     HPrz    A    C        1      2        2 
  17 chr17_39701053     ZBoe    A    C        0      0        2 
  17 chr17_39701053     ZGre    A    C        0      0        2 
  17 chr17_39701053     ZHar    A    C        0      0        2 
  17 chr17_39701053   Sample    A    C        1      2        2 
  17 chr17_39723027     AAsi    T    A        0      0        2 
  17 chr17_39723027     AKia    T    A        0      0        2 
  17 chr17_39723027     AOna    T    A        0      0        2 
  17 chr17_39723027     ASom    T    A        0      0        2 
  17 chr17_39723027     HCab    T    A        1      2        2 
  17 chr17_39723027     HPrz    T    A        1      2        2 
  17 chr17_39723027     ZBoe    T    A        0      0        2 
  17 chr17_39723027     ZGre    T    A        0      0        2 
  17 chr17_39723027     ZHar    T    A        0      0        2 
  17 chr17_39723027   Sample    T    A        1      2        2 
  17 chr17_39740173     AAsi    T    G        0      0        2 
  17 chr17_39740173     AKia    T    G        0      0        2 
  17 chr17_39740173     AOna    T    G        0      0        2 
  17 chr17_39740173     ASom    T    G        0      0        2 
  17 chr17_39740173     HCab    T    G        1      2        2 
  17 chr17_39740173     HPrz    T    G        0      0        2 
  17 chr17_39740173     ZBoe    T    G        0      0        2 
  17 chr17_39740173     ZGre    T    G        0      0        2 
  17 chr17_39740173     ZHar    T    G        0      0        2 
  17 chr17_39740173   Sample    T    G        1      2        2 
  17 chr17_39763637     AAsi    A    T        0      0        2 
  17 chr17_39763637     AKia    A    T        0      0        2 
  17 chr17_39763637     AOna    A    T        0      0        2 
  17 chr17_39763637     ASom    A    T        0      0        2 
  17 chr17_39763637     HCab    A    T        0      0        2 
  17 chr17_39763637     HPrz    A    T        0      0        2 
  17 chr17_39763637     ZBoe    A    T      0.5      1        2 
  17 chr17_39763637     ZGre    A    T        0      0        2 
  17 chr17_39763637     ZHar    A    T        0      0        2 
  17 chr17_39763637   Sample    A    T        0      0        2 
  17 chr17_39764281     AAsi    C    A        0      0        2 
  17 chr17_39764281     AKia    C    A        0      0        2 
  17 chr17_39764281     AOna    C    A        0      0        2 
  17 chr17_39764281     ASom    C    A        0      0        2 
  17 chr17_39764281     HCab    C    A      0.5      1        2 
  17 chr17_39764281     HPrz    C    A        1      2        2 
  17 chr17_39764281     ZBoe    C    A        0      0        2 
  17 chr17_39764281     ZGre    C    A        0      0        2 
  17 chr17_39764281     ZHar    C    A        0      0        2 
  17 chr17_39764281   Sample    C    A        0      0        2 
  17 chr17_39780365     AAsi    C    G        0      0        2 
  17 chr17_39780365     AKia    C    G        0      0        2 
  17 chr17_39780365     AOna    C    G        0      0        2 
  17 chr17_39780365     ASom    C    G        0      0        2 
  17 chr17_39780365     HCab    C    G      0.5      1        2 
  17 chr17_39780365     HPrz    C    G        0      0        2 
  17 chr17_39780365     ZBoe    C    G        0      0        2 
  17 chr17_39780365     ZGre    C    G        0      0        2 
  17 chr17_39780365     ZHar    C    G        0      0        2 
  17 chr17_39780365   Sample    C    G        0      0        2 
  17 chr17_39819057     AAsi    T    A        0      0        2 
  17 chr17_39819057     AKia    T    A        0      0        2 
  17 chr17_39819057     AOna    T    A        0      0        2 
  17 chr17_39819057     ASom    T    A        0      0        2 
  17 chr17_39819057     HCab    T    A        0      0        2 
  17 chr17_39819057     HPrz    T    A        0      0        2 
  17 chr17_39819057     ZBoe    T    A      0.5      1        2 
  17 chr17_39819057     ZGre    T    A        0      0        2 
  17 chr17_39819057     ZHar    T    A        0      0        2 
  17 chr17_39819057   Sample    T    A        0      0        2 
  17 chr17_39833466     AAsi    T    G        0      0        2 
  17 chr17_39833466     AKia    T    G        0      0        2 
  17 chr17_39833466     AOna    T    G        0      0        2 
  17 chr17_39833466     ASom    T    G        0      0        2 
  17 chr17_39833466     HCab    T    G      0.5      1        2 
  17 chr17_39833466     HPrz    T    G        0      0        2 
  17 chr17_39833466     ZBoe    T    G        0      0        2 
  17 chr17_39833466     ZGre    T    G        0      0        2 
  17 chr17_39833466     ZHar    T    G        0      0        2 
  17 chr17_39833466   Sample    T    G        0      0        2 
  17 chr17_39841748     AAsi    A    C        0      0        2 
  17 chr17_39841748     AKia    A    C        0      0        2 
  17 chr17_39841748     AOna    A    C        0      0        2 
  17 chr17_39841748     ASom    A    C        0      0        2 
  17 chr17_39841748     HCab    A    C        0      0        2 
  17 chr17_39841748     HPrz    A    C        0      0        2 
  17 chr17_39841748     ZBoe    A    C        0      0        2 
  17 chr17_39841748     ZGre    A    C        1      2        2 
  17 chr17_39841748     ZHar    A    C      0.5      1        2 
  17 chr17_39841748   Sample    A    C        0      0        2 
  17 chr17_39875495     AAsi    T    A        0      0        2 
  17 chr17_39875495     AKia    T    A        0      0        2 
  17 chr17_39875495     AOna    T    A        0      0        2 
  17 chr17_39875495     ASom    T    A        0      0        2 
  17 chr17_39875495     HCab    T    A        0      0        2 
  17 chr17_39875495     HPrz    T    A        0      0        2 
  17 chr17_39875495     ZBoe    T    A        0      0        2 
  17 chr17_39875495     ZGre    T    A        0      0        2 
  17 chr17_39875495     ZHar    T    A      0.5      1        2 
  17 chr17_39875495   Sample    T    A        0      0        2 
  17 chr17_39913999     AAsi    C    A        0      0        2 
  17 chr17_39913999     AKia    C    A        0      0        2 
  17 chr17_39913999     AOna    C    A        0      0        2 
  17 chr17_39913999     ASom    C    A        0      0        2 
  17 chr17_39913999     HCab    C    A        1      2        2 
  17 chr17_39913999     HPrz    C    A        1      2        2 
  17 chr17_39913999     ZBoe    C    A        0      0        2 
  17 chr17_39913999     ZGre    C    A        0      0        2 
  17 chr17_39913999     ZHar    C    A        0      0        2 
  17 chr17_39913999   Sample    C    A        1      2        2 
  17 chr17_39926170     AAsi    C    G      0.5      1        2 
  17 chr17_39926170     AKia    C    G        0      0        2 
  17 chr17_39926170     AOna    C    G        0      0        2 
  17 chr17_39926170     ASom    C    G        1      2        2 
  17 chr17_39926170     HCab    C    G        0      0        2 
  17 chr17_39926170     HPrz    C    G        0      0        2 
  17 chr17_39926170     ZBoe    C    G        0      0        2 
  17 chr17_39926170     ZGre    C    G        0      0        2 
  17 chr17_39926170     ZHar    C    G        0      0        2 
  17 chr17_39926170   Sample    C    G        0      0        2 
  17 chr17_39960736     AAsi    T    G      0.5      1        2 
  17 chr17_39960736     AKia    T    G        0      0        2 
  17 chr17_39960736     AOna    T    G        0      0        2 
  17 chr17_39960736     ASom    T    G        0      0        2 
  17 chr17_39960736     HCab    T    G        0      0        2 
  17 chr17_39960736     HPrz    T    G        0      0        2 
  17 chr17_39960736     ZBoe    T    G        0      0        2 
  17 chr17_39960736     ZGre    T    G        0      0        2 
  17 chr17_39960736     ZHar    T    G        0      0        2 
  17 chr17_39960736   Sample    T    G        0      0        2 
  17 chr17_39973511     AAsi    T    A        0      0        2 
  17 chr17_39973511     AKia    T    A        0      0        2 
  17 chr17_39973511     AOna    T    A        0      0        2 
  17 chr17_39973511     ASom    T    A        0      0        2 
  17 chr17_39973511     HCab    T    A        0      0        2 
  17 chr17_39973511     HPrz    T    A        0      0        2 
  17 chr17_39973511     ZBoe    T    A      0.5      1        2 
  17 chr17_39973511     ZGre    T    A        0      0        2 
  17 chr17_39973511     ZHar    T    A        0      0        2 
  17 chr17_39973511   Sample    T    A        0      0        2 
  17 chr17_40011180     AAsi    T    G        0      0        2 
  17 chr17_40011180     AKia    T    G        0      0        2 
  17 chr17_40011180     AOna    T    G      0.5      1        2 
  17 chr17_40011180     ASom    T    G        0      0        2 
  17 chr17_40011180     HCab    T    G        0      0        2 
  17 chr17_40011180     HPrz    T    G        0      0        2 
  17 chr17_40011180     ZBoe    T    G        0      0        2 
  17 chr17_40011180     ZGre    T    G        0      0        2 
  17 chr17_40011180     ZHar    T    G        0      0        2 
  17 chr17_40011180   Sample    T    G        0      0        2 
  17 chr17_40026693     AAsi    T    G        0      0        2 
  17 chr17_40026693     AKia    T    G        0      0        2 
  17 chr17_40026693     AOna    T    G        0      0        2 
  17 chr17_40026693     ASom    T    G        0      0        2 
  17 chr17_40026693     HCab    T    G        0      0        2 
  17 chr17_40026693     HPrz    T    G        0      0        2 
  17 chr17_40026693     ZBoe    T    G      0.5      1        2 
  17 chr17_40026693     ZGre    T    G        0      0        2 
  17 chr17_40026693     ZHar    T    G        0      0        2 
  17 chr17_40026693   Sample    T    G        0      0        2 
  17 chr17_40058301     AAsi    C    G        0      0        2 
  17 chr17_40058301     AKia    C    G        0      0        2 
  17 chr17_40058301     AOna    C    G        0      0        2 
  17 chr17_40058301     ASom    C    G        0      0        2 
  17 chr17_40058301     HCab    C    G        0      0        2 
  17 chr17_40058301     HPrz    C    G        0      0        2 
  17 chr17_40058301     ZBoe    C    G        0      0        2 
  17 chr17_40058301     ZGre    C    G        1      2        2 
  17 chr17_40058301     ZHar    C    G        0      0        2 
  17 chr17_40058301   Sample    C    G        0      0        2 
  17 chr17_40061163     AAsi    C    A        0      0        2 
  17 chr17_40061163     AKia    C    A        0      0        2 
  17 chr17_40061163     AOna    C    A        0      0        2 
  17 chr17_40061163     ASom    C    A        1      2        2 
  17 chr17_40061163     HCab    C    A        0      0        2 
  17 chr17_40061163     HPrz    C    A        0      0        2 
  17 chr17_40061163     ZBoe    C    A        0      0        2 
  17 chr17_40061163     ZGre    C    A        0      0        2 
  17 chr17_40061163     ZHar    C    A        0      0        2 
  17 chr17_40061163   Sample    C    A        0      0        2 
  17 chr17_40125409     AAsi    A    T        0      0        2 
  17 chr17_40125409     AKia    A    T        0      0        2 
  17 chr17_40125409     AOna    A    T        0      0        2 
  17 chr17_40125409     ASom    A    T        0      0        2 
  17 chr17_40125409     HCab    A    T        0      0        2 
  17 chr17_40125409     HPrz    A    T        0      0        2 
  17 chr17_40125409     ZBoe    A    T        0      0        2 
  17 chr17_40125409     ZGre    A    T        0      0        2 
  17 chr17_40125409     ZHar    A    T      0.5      1        2 
  17 chr17_40125409   Sample    A    T        0      0        2 
  17 chr17_40129444     AAsi    C    A        0      0        2 
  17 chr17_40129444     AKia    C    A        1      2        2 
  17 chr17_40129444     AOna    C    A        0      0        2 
  17 chr17_40129444     ASom    C    A        0      0        2 
  17 chr17_40129444     HCab    C    A        0      0        2 
  17 chr17_40129444     HPrz    C    A        0      0        2 
  17 chr17_40129444     ZBoe    C    A        0      0        2 
  17 chr17_40129444     ZGre    C    A        0      0        2 
  17 chr17_40129444     ZHar    C    A        0      0        2 
  17 chr17_40129444   Sample    C    A        0      0        2 
  17 chr17_40130371     AAsi    G    T        0      0        2 
  17 chr17_40130371     AKia    G    T        0      0        2 
  17 chr17_40130371     AOna    G    T        0      0        2 
  17 chr17_40130371     ASom    G    T        0      0        2 
  17 chr17_40130371     HCab    G    T        1      2        2 
  17 chr17_40130371     HPrz    G    T        1      2        2 
  17 chr17_40130371     ZBoe    G    T        0      0        2 
  17 chr17_40130371     ZGre    G    T        0      0        2 
  17 chr17_40130371     ZHar    G    T        0      0        2 
  17 chr17_40130371   Sample    G    T        1      2        2 
  17 chr17_40130502     AAsi    C    G        0      0        2 
  17 chr17_40130502     AKia    C    G        0      0        2 
  17 chr17_40130502     AOna    C    G        0      0        2 
  17 chr17_40130502     ASom    C    G        0      0        2 
  17 chr17_40130502     HCab    C    G      0.5      1        2 
  17 chr17_40130502     HPrz    C    G        1      2        2 
  17 chr17_40130502     ZBoe    C    G        0      0        2 
  17 chr17_40130502     ZGre    C    G        0      0        2 
  17 chr17_40130502     ZHar    C    G        0      0        2 
  17 chr17_40130502   Sample    C    G        1      2        2 
  17 chr17_40130906     AAsi    C    A        0      0        2 
  17 chr17_40130906     AKia    C    A        0      0        2 
  17 chr17_40130906     AOna    C    A        0      0        2 
  17 chr17_40130906     ASom    C    A        0      0        2 
  17 chr17_40130906     HCab    C    A        1      2        2 
  17 chr17_40130906     HPrz    C    A        1      2        2 
  17 chr17_40130906     ZBoe    C    A        0      0        2 
  17 chr17_40130906     ZGre    C    A        0      0        2 
  17 chr17_40130906     ZHar    C    A        0      0        2 
  17 chr17_40130906   Sample    C    A        1      2        2 
  17 chr17_40135161     AAsi    T    A        0      0        2 
  17 chr17_40135161     AKia    T    A        0      0        2 
  17 chr17_40135161     AOna    T    A      0.5      1        2 
  17 chr17_40135161     ASom    T    A        0      0        2 
  17 chr17_40135161     HCab    T    A        0      0        2 
  17 chr17_40135161     HPrz    T    A        0      0        2 
  17 chr17_40135161     ZBoe    T    A        0      0        2 
  17 chr17_40135161     ZGre    T    A        0      0        2 
  17 chr17_40135161     ZHar    T    A        0      0        2 
  17 chr17_40135161   Sample    T    A        0      0        2 
  17 chr17_40152182     AAsi    A    C        0      0        2 
  17 chr17_40152182     AKia    A    C        0      0        2 
  17 chr17_40152182     AOna    A    C        0      0        2 
  17 chr17_40152182     ASom    A    C        0      0        2 
  17 chr17_40152182     HCab    A    C      0.5      1        2 
  17 chr17_40152182     HPrz    A    C        0      0        2 
  17 chr17_40152182     ZBoe    A    C        0      0        2 
  17 chr17_40152182     ZGre    A    C        0      0        2 
  17 chr17_40152182     ZHar    A    C        0      0        2 
  17 chr17_40152182   Sample    A    C        0      0        2 
  17 chr17_40178503     AAsi    C    G        0      0        2 
  17 chr17_40178503     AKia    C    G        0      0        2 
  17 chr17_40178503     AOna    C    G        0      0        2 
  17 chr17_40178503     ASom    C    G        0      0        2 
  17 chr17_40178503     HCab    C    G        1      2        2 
  17 chr17_40178503     HPrz    C    G        1      2        2 
  17 chr17_40178503     ZBoe    C    G        0      0        2 
  17 chr17_40178503     ZGre    C    G        0      0        2 
  17 chr17_40178503     ZHar    C    G        0      0        2 
  17 chr17_40178503   Sample    C    G        1      2        2 
  17 chr17_40194661     AAsi    A    C        0      0        2 
  17 chr17_40194661     AKia    A    C      0.5      1        2 
  17 chr17_40194661     AOna    A    C        1      2        2 
  17 chr17_40194661     ASom    A    C        0      0        2 
  17 chr17_40194661     HCab    A    C        0      0        2 
  17 chr17_40194661     HPrz    A    C        0      0        2 
  17 chr17_40194661     ZBoe    A    C        0      0        2 
  17 chr17_40194661     ZGre    A    C        0      0        2 
  17 chr17_40194661     ZHar    A    C        0      0        2 
  17 chr17_40194661   Sample    A    C        0      0        2 
  17 chr17_40196090     AAsi    T    G        0      0        2 
  17 chr17_40196090     AKia    T    G        0      0        2 
  17 chr17_40196090     AOna    T    G        0      0        2 
  17 chr17_40196090     ASom    T    G        0      0        2 
  17 chr17_40196090     HCab    T    G      0.5      1        2 
  17 chr17_40196090     HPrz    T    G        0      0        2 
  17 chr17_40196090     ZBoe    T    G        0      0        2 
  17 chr17_40196090     ZGre    T    G        0      0        2 
  17 chr17_40196090     ZHar    T    G        0      0        2 
  17 chr17_40196090   Sample    T    G        1      2        2 
  17 chr17_40201137     AAsi    G    C        0      0        2 
  17 chr17_40201137     AKia    G    C        0      0        2 
  17 chr17_40201137     AOna    G    C        0      0        2 
  17 chr17_40201137     ASom    G    C        0      0        2 
  17 chr17_40201137     HCab    G    C        1      2        2 
  17 chr17_40201137     HPrz    G    C        1      2        2 
  17 chr17_40201137     ZBoe    G    C        0      0        2 
  17 chr17_40201137     ZGre    G    C        0      0        2 
  17 chr17_40201137     ZHar    G    C        0      0        2 
  17 chr17_40201137   Sample    G    C        1      2        2 
  17 chr17_40212120     AAsi    G    T        0      0        2 
  17 chr17_40212120     AKia    G    T        0      0        2 
  17 chr17_40212120     AOna    G    T        0      0        2 
  17 chr17_40212120     ASom    G    T        0      0        2 
  17 chr17_40212120     HCab    G    T        0      0        2 
  17 chr17_40212120     HPrz    G    T        0      0        2 
  17 chr17_40212120     ZBoe    G    T      0.5      1        2 
  17 chr17_40212120     ZGre    G    T        0      0        2 
  17 chr17_40212120     ZHar    G    T        0      0        2 
  17 chr17_40212120   Sample    G    T        0      0        2 
  17 chr17_40216714     AAsi    G    T        0      0        2 
  17 chr17_40216714     AKia    G    T        0      0        2 
  17 chr17_40216714     AOna    G    T        0      0        2 
  17 chr17_40216714     ASom    G    T        0      0        2 
  17 chr17_40216714     HCab    G    T        0      0        2 
  17 chr17_40216714     HPrz    G    T        1      2        2 
  17 chr17_40216714     ZBoe    G    T        0      0        2 
  17 chr17_40216714     ZGre    G    T        0      0        2 
  17 chr17_40216714     ZHar    G    T        0      0        2 
  17 chr17_40216714   Sample    G    T        0      0        2 
  17 chr17_40233267     AAsi    T    A        0      0        2 
  17 chr17_40233267     AKia    T    A        0      0        2 
  17 chr17_40233267     AOna    T    A        0      0        2 
  17 chr17_40233267     ASom    T    A        0      0        2 
  17 chr17_40233267     HCab    T    A        1      2        2 
  17 chr17_40233267     HPrz    T    A        1      2        2 
  17 chr17_40233267     ZBoe    T    A        0      0        2 
  17 chr17_40233267     ZGre    T    A        0      0        2 
  17 chr17_40233267     ZHar    T    A        0      0        2 
  17 chr17_40233267   Sample    T    A        1      2        2 
  17 chr17_40243965     AAsi    C    A        0      0        2 
  17 chr17_40243965     AKia    C    A        0      0        2 
  17 chr17_40243965     AOna    C    A        0      0        2 
  17 chr17_40243965     ASom    C    A        0      0        2 
  17 chr17_40243965     HCab    C    A        0      0        2 
  17 chr17_40243965     HPrz    C    A        0      0        2 
  17 chr17_40243965     ZBoe    C    A        0      0        2 
  17 chr17_40243965     ZGre    C    A        0      0        2 
  17 chr17_40243965     ZHar    C    A      0.5      1        2 
  17 chr17_40243965   Sample    C    A        0      0        2 
  17 chr17_40289221     AAsi    A    T        0      0        2 
  17 chr17_40289221     AKia    A    T        0      0        2 
  17 chr17_40289221     AOna    A    T      0.5      1        2 
  17 chr17_40289221     ASom    A    T        0      0        2 
  17 chr17_40289221     HCab    A    T        0      0        2 
  17 chr17_40289221     HPrz    A    T        0      0        2 
  17 chr17_40289221     ZBoe    A    T        0      0        2 
  17 chr17_40289221     ZGre    A    T        0      0        2 
  17 chr17_40289221     ZHar    A    T        0      0        2 
  17 chr17_40289221   Sample    A    T        0      0        2 
  17 chr17_40289666     AAsi    A    T        0      0        2 
  17 chr17_40289666     AKia    A    T        0      0        2 
  17 chr17_40289666     AOna    A    T        0      0        2 
  17 chr17_40289666     ASom    A    T        0      0        2 
  17 chr17_40289666     HCab    A    T        0      0        2 
  17 chr17_40289666     HPrz    A    T        1      2        2 
  17 chr17_40289666     ZBoe    A    T        0      0        2 
  17 chr17_40289666     ZGre    A    T        0      0        2 
  17 chr17_40289666     ZHar    A    T        0      0        2 
  17 chr17_40289666   Sample    A    T        0      0        2 
  17 chr17_40296144     AAsi    T    G        0      0        2 
  17 chr17_40296144     AKia    T    G        0      0        2 
  17 chr17_40296144     AOna    T    G      0.5      1        2 
  17 chr17_40296144     ASom    T    G        0      0        2 
  17 chr17_40296144     HCab    T    G        0      0        2 
  17 chr17_40296144     HPrz    T    G        0      0        2 
  17 chr17_40296144     ZBoe    T    G        0      0        2 
  17 chr17_40296144     ZGre    T    G        0      0        2 
  17 chr17_40296144     ZHar    T    G        0      0        2 
  17 chr17_40296144   Sample    T    G        0      0        2 
  17 chr17_40303157     AAsi    G    C        0      0        2 
  17 chr17_40303157     AKia    G    C        0      0        2 
  17 chr17_40303157     AOna    G    C        0      0        2 
  17 chr17_40303157     ASom    G    C        0      0        2 
  17 chr17_40303157     HCab    G    C        0      0        2 
  17 chr17_40303157     HPrz    G    C        0      0        2 
  17 chr17_40303157     ZBoe    G    C        0      0        2 
  17 chr17_40303157     ZGre    G    C        1      2        2 
  17 chr17_40303157     ZHar    G    C        0      0        2 
  17 chr17_40303157   Sample    G    C        0      0        2 
  17 chr17_40306958     AAsi    T    A        0      0        2 
  17 chr17_40306958     AKia    T    A        0      0        2 
  17 chr17_40306958     AOna    T    A        0      0        2 
  17 chr17_40306958     ASom    T    A        0      0        2 
  17 chr17_40306958     HCab    T    A        0      0        2 
  17 chr17_40306958     HPrz    T    A        0      0        2 
  17 chr17_40306958     ZBoe    T    A        0      0        2 
  17 chr17_40306958     ZGre    T    A        1      2        2 
  17 chr17_40306958     ZHar    T    A        0      0        2 
  17 chr17_40306958   Sample    T    A        0      0        2 
  17 chr17_40317691     AAsi    G    C        1      2        2 
  17 chr17_40317691     AKia    G    C        1      2        2 
  17 chr17_40317691     AOna    G    C        1      2        2 
  17 chr17_40317691     ASom    G    C        1      2        2 
  17 chr17_40317691     HCab    G    C        0      0        2 
  17 chr17_40317691     HPrz    G    C        0      0        2 
  17 chr17_40317691     ZBoe    G    C        0      0        2 
  17 chr17_40317691     ZGre    G    C        0      0        2 
  17 chr17_40317691     ZHar    G    C        0      0        2 
  17 chr17_40317691   Sample    G    C        0      0        2 
  17 chr17_40325118     AAsi    G    T        0      0        2 
  17 chr17_40325118     AKia    G    T        0      0        2 
  17 chr17_40325118     AOna    G    T        0      0        2 
  17 chr17_40325118     ASom    G    T        0      0        2 
  17 chr17_40325118     HCab    G    T      0.5      1        2 
  17 chr17_40325118     HPrz    G    T        0      0        2 
  17 chr17_40325118     ZBoe    G    T        0      0        2 
  17 chr17_40325118     ZGre    G    T        0      0        2 
  17 chr17_40325118     ZHar    G    T        0      0        2 
  17 chr17_40325118   Sample    G    T        1      2        2 
  17 chr17_40333786     AAsi    T    A        0      0        2 
  17 chr17_40333786     AKia    T    A        0      0        2 
  17 chr17_40333786     AOna    T    A        0      0        2 
  17 chr17_40333786     ASom    T    A        0      0        2 
  17 chr17_40333786     HCab    T    A        1      2        2 
  17 chr17_40333786     HPrz    T    A        1      2        2 
  17 chr17_40333786     ZBoe    T    A        0      0        2 
  17 chr17_40333786     ZGre    T    A        0      0        2 
  17 chr17_40333786     ZHar    T    A        0      0        2 
  17 chr17_40333786   Sample    T    A        1      2        2 
  17 chr17_40343140     AAsi    A    T        0      0        2 
  17 chr17_40343140     AKia    A    T        0      0        2 
  17 chr17_40343140     AOna    A    T        0      0        2 
  17 chr17_40343140     ASom    A    T        0      0        2 
  17 chr17_40343140     HCab    A    T        1      2        2 
  17 chr17_40343140     HPrz    A    T        1      2        2 
  17 chr17_40343140     ZBoe    A    T        0      0        2 
  17 chr17_40343140     ZGre    A    T        0      0        2 
  17 chr17_40343140     ZHar    A    T        0      0        2 
  17 chr17_40343140   Sample    A    T        1      2        2 
  17 chr17_40367443     AAsi    C    A        1      2        2 
  17 chr17_40367443     AKia    C    A        0      0        2 
  17 chr17_40367443     AOna    C    A        0      0        2 
  17 chr17_40367443     ASom    C    A        1      2        2 
  17 chr17_40367443     HCab    C    A        0      0        2 
  17 chr17_40367443     HPrz    C    A        0      0        2 
  17 chr17_40367443     ZBoe    C    A        0      0        2 
  17 chr17_40367443     ZGre    C    A        0      0        2 
  17 chr17_40367443     ZHar    C    A        0      0        2 
  17 chr17_40367443   Sample    C    A        0      0        2 
  17 chr17_40375680     AAsi    C    A        0      0        2 
  17 chr17_40375680     AKia    C    A        0      0        2 
  17 chr17_40375680     AOna    C    A        0      0        2 
  17 chr17_40375680     ASom    C    A        0      0        2 
  17 chr17_40375680     HCab    C    A        1      2        2 
  17 chr17_40375680     HPrz    C    A        1      2        2 
  17 chr17_40375680     ZBoe    C    A        0      0        2 
  17 chr17_40375680     ZGre    C    A        0      0        2 
  17 chr17_40375680     ZHar    C    A        0      0        2 
  17 chr17_40375680   Sample    C    A        1      2        2 
  17 chr17_40390991     AAsi    A    C        0      0        2 
  17 chr17_40390991     AKia    A    C        0      0        2 
  17 chr17_40390991     AOna    A    C        0      0        2 
  17 chr17_40390991     ASom    A    C        0      0        2 
  17 chr17_40390991     HCab    A    C        1      2        2 
  17 chr17_40390991     HPrz    A    C        1      2        2 
  17 chr17_40390991     ZBoe    A    C        0      0        2 
  17 chr17_40390991     ZGre    A    C        0      0        2 
  17 chr17_40390991     ZHar    A    C        0      0        2 
  17 chr17_40390991   Sample    A    C        1      2        2 
  17 chr17_40412452     AAsi    T    A        0      0        2 
  17 chr17_40412452     AKia    T    A        0      0        2 
  17 chr17_40412452     AOna    T    A        0      0        2 
  17 chr17_40412452     ASom    T    A        0      0        2 
  17 chr17_40412452     HCab    T    A        0      0        2 
  17 chr17_40412452     HPrz    T    A        0      0        2 
  17 chr17_40412452     ZBoe    T    A        0      0        2 
  17 chr17_40412452     ZGre    T    A        0      0        2 
  17 chr17_40412452     ZHar    T    A        1      2        2 
  17 chr17_40412452   Sample    T    A        0      0        2 
  17 chr17_40420572     AAsi    C    A        0      0        2 
  17 chr17_40420572     AKia    C    A        0      0        2 
  17 chr17_40420572     AOna    C    A        0      0        2 
  17 chr17_40420572     ASom    C    A        0      0        2 
  17 chr17_40420572     HCab    C    A        1      2        2 
  17 chr17_40420572     HPrz    C    A        1      2        2 
  17 chr17_40420572     ZBoe    C    A        0      0        2 
  17 chr17_40420572     ZGre    C    A        0      0        2 
  17 chr17_40420572     ZHar    C    A        0      0        2 
  17 chr17_40420572   Sample    C    A        1      2        2 
  17 chr17_40421735     AAsi    C    A        0      0        2 
  17 chr17_40421735     AKia    C    A        0      0        2 
  17 chr17_40421735     AOna    C    A        0      0        2 
  17 chr17_40421735     ASom    C    A        0      0        2 
  17 chr17_40421735     HCab    C    A        1      2        2 
  17 chr17_40421735     HPrz    C    A        1      2        2 
  17 chr17_40421735     ZBoe    C    A        0      0        2 
  17 chr17_40421735     ZGre    C    A        0      0        2 
  17 chr17_40421735     ZHar    C    A        0      0        2 
  17 chr17_40421735   Sample    C    A        1      2        2 
  17 chr17_40434617     AAsi    T    G        0      0        2 
  17 chr17_40434617     AKia    T    G        0      0        2 
  17 chr17_40434617     AOna    T    G        0      0        2 
  17 chr17_40434617     ASom    T    G        0      0        2 
  17 chr17_40434617     HCab    T    G        1      2        2 
  17 chr17_40434617     HPrz    T    G        1      2        2 
  17 chr17_40434617     ZBoe    T    G        0      0        2 
  17 chr17_40434617     ZGre    T    G        0      0        2 
  17 chr17_40434617     ZHar    T    G        0      0        2 
  17 chr17_40434617   Sample    T    G        1      2        2 
  17 chr17_40438601     AAsi    T    A        0      0        2 
  17 chr17_40438601     AKia    T    A        0      0        2 
  17 chr17_40438601     AOna    T    A        0      0        2 
  17 chr17_40438601     ASom    T    A        0      0        2 
  17 chr17_40438601     HCab    T    A        0      0        2 
  17 chr17_40438601     HPrz    T    A        0      0        2 
  17 chr17_40438601     ZBoe    T    A        0      0        2 
  17 chr17_40438601     ZGre    T    A        0      0        2 
  17 chr17_40438601     ZHar    T    A        1      2        2 
  17 chr17_40438601   Sample    T    A        0      0        2 
  17 chr17_40440884     AAsi    C    A        0      0        2 
  17 chr17_40440884     AKia    C    A      0.5      1        2 
  17 chr17_40440884     AOna    C    A        1      2        2 
  17 chr17_40440884     ASom    C    A        0      0        2 
  17 chr17_40440884     HCab    C    A        0      0        2 
  17 chr17_40440884     HPrz    C    A        0      0        2 
  17 chr17_40440884     ZBoe    C    A        0      0        2 
  17 chr17_40440884     ZGre    C    A        0      0        2 
  17 chr17_40440884     ZHar    C    A        0      0        2 
  17 chr17_40440884   Sample    C    A        0      0        2 
  17 chr17_40441346     AAsi    C    G        0      0        2 
```
