## Supplementary File 9. Zonkey (Schubert et al. 2017) report for donkey specimen Ancient9. for "No genetic evidence yet for hinnies at Mazongshan (400-160 BCE), northwestern China": excl_ts.frq.strat (part 64 of 93)

```
  17 chr17_40441346     AKia    C    G      0.5      1        2 
  17 chr17_40441346     AOna    C    G      0.5      1        2 
  17 chr17_40441346     ASom    C    G        0      0        2 
  17 chr17_40441346     HCab    C    G        0      0        2 
  17 chr17_40441346     HPrz    C    G        0      0        2 
  17 chr17_40441346     ZBoe    C    G        0      0        2 
  17 chr17_40441346     ZGre    C    G        0      0        2 
  17 chr17_40441346     ZHar    C    G        0      0        2 
  17 chr17_40441346   Sample    C    G        0      0        2 
  17 chr17_40448249     AAsi    C    A        0      0        2 
  17 chr17_40448249     AKia    C    A        0      0        2 
  17 chr17_40448249     AOna    C    A        0      0        2 
  17 chr17_40448249     ASom    C    A        0      0        2 
  17 chr17_40448249     HCab    C    A        0      0        2 
  17 chr17_40448249     HPrz    C    A        0      0        2 
  17 chr17_40448249     ZBoe    C    A        0      0        2 
  17 chr17_40448249     ZGre    C    A        0      0        2 
  17 chr17_40448249     ZHar    C    A      0.5      1        2 
  17 chr17_40448249   Sample    C    A        0      0        2 
  17 chr17_40464050     AAsi    C    G        0      0        2 
  17 chr17_40464050     AKia    C    G        0      0        2 
  17 chr17_40464050     AOna    C    G        0      0        2 
  17 chr17_40464050     ASom    C    G        0      0        2 
  17 chr17_40464050     HCab    C    G        1      2        2 
  17 chr17_40464050     HPrz    C    G        1      2        2 
  17 chr17_40464050     ZBoe    C    G        0      0        2 
  17 chr17_40464050     ZGre    C    G        0      0        2 
  17 chr17_40464050     ZHar    C    G        0      0        2 
  17 chr17_40464050   Sample    C    G        1      2        2 
  17 chr17_40464489     AAsi    G    C        0      0        2 
  17 chr17_40464489     AKia    G    C        0      0        2 
  17 chr17_40464489     AOna    G    C        0      0        2 
  17 chr17_40464489     ASom    G    C        0      0        2 
  17 chr17_40464489     HCab    G    C        0      0        2 
  17 chr17_40464489     HPrz    G    C        0      0        2 
  17 chr17_40464489     ZBoe    G    C        0      0        2 
  17 chr17_40464489     ZGre    G    C      0.5      1        2 
  17 chr17_40464489     ZHar    G    C        0      0        2 
  17 chr17_40464489   Sample    G    C        0      0        2 
  17 chr17_40474749     AAsi    C    G        0      0        2 
  17 chr17_40474749     AKia    C    G        0      0        2 
  17 chr17_40474749     AOna    C    G        0      0        2 
  17 chr17_40474749     ASom    C    G        0      0        2 
  17 chr17_40474749     HCab    C    G        0      0        2 
  17 chr17_40474749     HPrz    C    G        0      0        2 
  17 chr17_40474749     ZBoe    C    G        0      0        2 
  17 chr17_40474749     ZGre    C    G        0      0        2 
  17 chr17_40474749     ZHar    C    G        1      2        2 
  17 chr17_40474749   Sample    C    G        0      0        2 
  17 chr17_40499055     AAsi    A    C        0      0        2 
  17 chr17_40499055     AKia    A    C        0      0        2 
  17 chr17_40499055     AOna    A    C        0      0        2 
  17 chr17_40499055     ASom    A    C        0      0        2 
  17 chr17_40499055     HCab    A    C        0      0        2 
  17 chr17_40499055     HPrz    A    C        0      0        2 
  17 chr17_40499055     ZBoe    A    C      0.5      1        2 
  17 chr17_40499055     ZGre    A    C        0      0        2 
  17 chr17_40499055     ZHar    A    C        0      0        2 
  17 chr17_40499055   Sample    A    C        0      0        2 
  17 chr17_40504132     AAsi    A    C        0      0        2 
  17 chr17_40504132     AKia    A    C        0      0        2 
  17 chr17_40504132     AOna    A    C        0      0        2 
  17 chr17_40504132     ASom    A    C        0      0        2 
  17 chr17_40504132     HCab    A    C        0      0        2 
  17 chr17_40504132     HPrz    A    C        0      0        2 
  17 chr17_40504132     ZBoe    A    C      0.5      1        2 
  17 chr17_40504132     ZGre    A    C        1      2        2 
  17 chr17_40504132     ZHar    A    C        0      0        2 
  17 chr17_40504132   Sample    A    C        0      0        2 
  17 chr17_40531535     AAsi    T    A        0      0        2 
  17 chr17_40531535     AKia    T    A        0      0        2 
  17 chr17_40531535     AOna    T    A        0      0        2 
  17 chr17_40531535     ASom    T    A        0      0        2 
  17 chr17_40531535     HCab    T    A        0      0        2 
  17 chr17_40531535     HPrz    T    A        0      0        2 
  17 chr17_40531535     ZBoe    T    A      0.5      1        2 
  17 chr17_40531535     ZGre    T    A        0      0        2 
  17 chr17_40531535     ZHar    T    A        0      0        2 
  17 chr17_40531535   Sample    T    A        0      0        2 
  17 chr17_40564082     AAsi    T    A        0      0        2 
  17 chr17_40564082     AKia    T    A        0      0        2 
  17 chr17_40564082     AOna    T    A      0.5      1        2 
  17 chr17_40564082     ASom    T    A        0      0        2 
  17 chr17_40564082     HCab    T    A        0      0        2 
  17 chr17_40564082     HPrz    T    A        0      0        2 
  17 chr17_40564082     ZBoe    T    A        0      0        2 
  17 chr17_40564082     ZGre    T    A        0      0        2 
  17 chr17_40564082     ZHar    T    A        0      0        2 
  17 chr17_40564082   Sample    T    A        0      0        2 
  17 chr17_40572891     AAsi    T    G        0      0        2 
  17 chr17_40572891     AKia    T    G        0      0        2 
  17 chr17_40572891     AOna    T    G        0      0        2 
  17 chr17_40572891     ASom    T    G        0      0        2 
  17 chr17_40572891     HCab    T    G        0      0        2 
  17 chr17_40572891     HPrz    T    G        1      2        2 
  17 chr17_40572891     ZBoe    T    G        0      0        2 
  17 chr17_40572891     ZGre    T    G        0      0        2 
  17 chr17_40572891     ZHar    T    G        0      0        2 
  17 chr17_40572891   Sample    T    G        0      0        2 
  17 chr17_40587868     AAsi    C    G        0      0        2 
  17 chr17_40587868     AKia    C    G        0      0        2 
  17 chr17_40587868     AOna    C    G        0      0        2 
  17 chr17_40587868     ASom    C    G        0      0        2 
  17 chr17_40587868     HCab    C    G        1      2        2 
  17 chr17_40587868     HPrz    C    G        1      2        2 
  17 chr17_40587868     ZBoe    C    G        0      0        2 
  17 chr17_40587868     ZGre    C    G        0      0        2 
  17 chr17_40587868     ZHar    C    G        0      0        2 
  17 chr17_40587868   Sample    C    G        1      2        2 
  17 chr17_40588344     AAsi    C    G        0      0        2 
  17 chr17_40588344     AKia    C    G        0      0        2 
  17 chr17_40588344     AOna    C    G        0      0        2 
  17 chr17_40588344     ASom    C    G        0      0        2 
  17 chr17_40588344     HCab    C    G      0.5      1        2 
  17 chr17_40588344     HPrz    C    G        0      0        2 
  17 chr17_40588344     ZBoe    C    G        0      0        2 
  17 chr17_40588344     ZGre    C    G        0      0        2 
  17 chr17_40588344     ZHar    C    G        0      0        2 
  17 chr17_40588344   Sample    C    G        0      0        2 
  17 chr17_40594764     AAsi    G    T      0.5      1        2 
  17 chr17_40594764     AKia    G    T        0      0        2 
  17 chr17_40594764     AOna    G    T        0      0        2 
  17 chr17_40594764     ASom    G    T        1      2        2 
  17 chr17_40594764     HCab    G    T        0      0        2 
  17 chr17_40594764     HPrz    G    T        0      0        2 
  17 chr17_40594764     ZBoe    G    T        0      0        2 
  17 chr17_40594764     ZGre    G    T        0      0        2 
  17 chr17_40594764     ZHar    G    T        0      0        2 
  17 chr17_40594764   Sample    G    T        0      0        2 
  17 chr17_40604610     AAsi    G    C        0      0        2 
  17 chr17_40604610     AKia    G    C        0      0        2 
  17 chr17_40604610     AOna    G    C        0      0        2 
  17 chr17_40604610     ASom    G    C        0      0        2 
  17 chr17_40604610     HCab    G    C      0.5      1        2 
  17 chr17_40604610     HPrz    G    C        0      0        2 
  17 chr17_40604610     ZBoe    G    C        0      0        2 
  17 chr17_40604610     ZGre    G    C        0      0        2 
  17 chr17_40604610     ZHar    G    C        0      0        2 
  17 chr17_40604610   Sample    G    C        0      0        2 
  17 chr17_40617954     AAsi    T    G        0      0        2 
  17 chr17_40617954     AKia    T    G        0      0        2 
  17 chr17_40617954     AOna    T    G        0      0        2 
  17 chr17_40617954     ASom    T    G        0      0        2 
  17 chr17_40617954     HCab    T    G        1      2        2 
  17 chr17_40617954     HPrz    T    G        1      2        2 
  17 chr17_40617954     ZBoe    T    G        0      0        2 
  17 chr17_40617954     ZGre    T    G        0      0        2 
  17 chr17_40617954     ZHar    T    G        0      0        2 
  17 chr17_40617954   Sample    T    G        1      2        2 
  17 chr17_40619094     AAsi    G    C        0      0        2 
  17 chr17_40619094     AKia    G    C        0      0        2 
  17 chr17_40619094     AOna    G    C        0      0        2 
  17 chr17_40619094     ASom    G    C        0      0        2 
  17 chr17_40619094     HCab    G    C        0      0        2 
  17 chr17_40619094     HPrz    G    C        0      0        2 
  17 chr17_40619094     ZBoe    G    C      0.5      1        2 
  17 chr17_40619094     ZGre    G    C        1      2        2 
  17 chr17_40619094     ZHar    G    C        0      0        2 
  17 chr17_40619094   Sample    G    C        0      0        2 
  17 chr17_40647454     AAsi    C    G        0      0        2 
  17 chr17_40647454     AKia    C    G      0.5      1        2 
  17 chr17_40647454     AOna    C    G        0      0        2 
  17 chr17_40647454     ASom    C    G        0      0        2 
  17 chr17_40647454     HCab    C    G        0      0        2 
  17 chr17_40647454     HPrz    C    G        0      0        2 
  17 chr17_40647454     ZBoe    C    G        0      0        2 
  17 chr17_40647454     ZGre    C    G        0      0        2 
  17 chr17_40647454     ZHar    C    G        0      0        2 
  17 chr17_40647454   Sample    C    G        0      0        2 
  17 chr17_40659957     AAsi    G    T        0      0        2 
  17 chr17_40659957     AKia    G    T        0      0        2 
  17 chr17_40659957     AOna    G    T        0      0        2 
  17 chr17_40659957     ASom    G    T        0      0        2 
  17 chr17_40659957     HCab    G    T        0      0        2 
  17 chr17_40659957     HPrz    G    T        0      0        2 
  17 chr17_40659957     ZBoe    G    T        0      0        2 
  17 chr17_40659957     ZGre    G    T        0      0        2 
  17 chr17_40659957     ZHar    G    T        1      2        2 
  17 chr17_40659957   Sample    G    T        0      0        2 
  17 chr17_40686417     AAsi    G    C        0      0        2 
  17 chr17_40686417     AKia    G    C        0      0        2 
  17 chr17_40686417     AOna    G    C        0      0        2 
  17 chr17_40686417     ASom    G    C        0      0        2 
  17 chr17_40686417     HCab    G    C        0      0        2 
  17 chr17_40686417     HPrz    G    C        0      0        2 
  17 chr17_40686417     ZBoe    G    C        0      0        2 
  17 chr17_40686417     ZGre    G    C        0      0        2 
  17 chr17_40686417     ZHar    G    C      0.5      1        2 
  17 chr17_40686417   Sample    G    C        0      0        2 
  17 chr17_40689089     AAsi    A    T        0      0        2 
  17 chr17_40689089     AKia    A    T        0      0        2 
  17 chr17_40689089     AOna    A    T      0.5      1        2 
  17 chr17_40689089     ASom    A    T        0      0        2 
  17 chr17_40689089     HCab    A    T        0      0        2 
  17 chr17_40689089     HPrz    A    T        0      0        2 
  17 chr17_40689089     ZBoe    A    T        0      0        2 
  17 chr17_40689089     ZGre    A    T        0      0        2 
  17 chr17_40689089     ZHar    A    T        0      0        2 
  17 chr17_40689089   Sample    A    T        0      0        2 
  17 chr17_40708664     AAsi    A    C        0      0        2 
  17 chr17_40708664     AKia    A    C        0      0        2 
  17 chr17_40708664     AOna    A    C        0      0        2 
  17 chr17_40708664     ASom    A    C        0      0        2 
  17 chr17_40708664     HCab    A    C        0      0        2 
  17 chr17_40708664     HPrz    A    C        0      0        2 
  17 chr17_40708664     ZBoe    A    C      0.5      1        2 
  17 chr17_40708664     ZGre    A    C        0      0        2 
  17 chr17_40708664     ZHar    A    C        0      0        2 
  17 chr17_40708664   Sample    A    C        0      0        2 
  17 chr17_40837394     AAsi    T    A        0      0        2 
  17 chr17_40837394     AKia    T    A        0      0        2 
  17 chr17_40837394     AOna    T    A        0      0        2 
  17 chr17_40837394     ASom    T    A        0      0        2 
  17 chr17_40837394     HCab    T    A        0      0        2 
  17 chr17_40837394     HPrz    T    A        0      0        2 
  17 chr17_40837394     ZBoe    T    A      0.5      1        2 
  17 chr17_40837394     ZGre    T    A        0      0        2 
  17 chr17_40837394     ZHar    T    A        0      0        2 
  17 chr17_40837394   Sample    T    A        0      0        2 
  17 chr17_40842395     AAsi    A    C        0      0        2 
  17 chr17_40842395     AKia    A    C        0      0        2 
  17 chr17_40842395     AOna    A    C        0      0        2 
  17 chr17_40842395     ASom    A    C        0      0        2 
  17 chr17_40842395     HCab    A    C        0      0        2 
  17 chr17_40842395     HPrz    A    C        0      0        2 
  17 chr17_40842395     ZBoe    A    C        0      0        2 
  17 chr17_40842395     ZGre    A    C        0      0        2 
  17 chr17_40842395     ZHar    A    C        1      2        2 
  17 chr17_40842395   Sample    A    C        0      0        2 
  17 chr17_40842732     AAsi    C    A        0      0        2 
  17 chr17_40842732     AKia    C    A        0      0        2 
  17 chr17_40842732     AOna    C    A        0      0        2 
  17 chr17_40842732     ASom    C    A        0      0        2 
  17 chr17_40842732     HCab    C    A      0.5      1        2 
  17 chr17_40842732     HPrz    C    A        0      0        2 
  17 chr17_40842732     ZBoe    C    A        0      0        2 
  17 chr17_40842732     ZGre    C    A        0      0        2 
  17 chr17_40842732     ZHar    C    A        0      0        2 
  17 chr17_40842732   Sample    C    A        0      0        2 
  17 chr17_40849787     AAsi    A    C      0.5      1        2 
  17 chr17_40849787     AKia    A    C        0      0        2 
  17 chr17_40849787     AOna    A    C        0      0        2 
  17 chr17_40849787     ASom    A    C        0      0        2 
  17 chr17_40849787     HCab    A    C        0      0        2 
  17 chr17_40849787     HPrz    A    C        0      0        2 
  17 chr17_40849787     ZBoe    A    C        0      0        2 
  17 chr17_40849787     ZGre    A    C        0      0        2 
  17 chr17_40849787     ZHar    A    C        0      0        2 
  17 chr17_40849787   Sample    A    C        0      0        2 
  17 chr17_40879390     AAsi    G    C        0      0        2 
  17 chr17_40879390     AKia    G    C        1      2        2 
  17 chr17_40879390     AOna    G    C        1      2        2 
  17 chr17_40879390     ASom    G    C        0      0        2 
  17 chr17_40879390     HCab    G    C        0      0        2 
  17 chr17_40879390     HPrz    G    C        0      0        2 
  17 chr17_40879390     ZBoe    G    C        0      0        2 
  17 chr17_40879390     ZGre    G    C        0      0        2 
  17 chr17_40879390     ZHar    G    C        0      0        2 
  17 chr17_40879390   Sample    G    C        0      0        2 
  17 chr17_40904723     AAsi    A    T        0      0        2 
  17 chr17_40904723     AKia    A    T        0      0        2 
  17 chr17_40904723     AOna    A    T        0      0        2 
  17 chr17_40904723     ASom    A    T        0      0        2 
  17 chr17_40904723     HCab    A    T        1      2        2 
  17 chr17_40904723     HPrz    A    T        1      2        2 
  17 chr17_40904723     ZBoe    A    T        0      0        2 
  17 chr17_40904723     ZGre    A    T        0      0        2 
  17 chr17_40904723     ZHar    A    T        0      0        2 
  17 chr17_40904723   Sample    A    T        1      2        2 
  17 chr17_40911251     AAsi    A    C        0      0        2 
  17 chr17_40911251     AKia    A    C        0      0        2 
  17 chr17_40911251     AOna    A    C        0      0        2 
  17 chr17_40911251     ASom    A    C        0      0        2 
  17 chr17_40911251     HCab    A    C        1      2        2 
  17 chr17_40911251     HPrz    A    C        1      2        2 
  17 chr17_40911251     ZBoe    A    C        0      0        2 
  17 chr17_40911251     ZGre    A    C        0      0        2 
  17 chr17_40911251     ZHar    A    C        0      0        2 
  17 chr17_40911251   Sample    A    C        1      2        2 
  17 chr17_40930224     AAsi    C    G        0      0        2 
  17 chr17_40930224     AKia    C    G      0.5      1        2 
  17 chr17_40930224     AOna    C    G      0.5      1        2 
  17 chr17_40930224     ASom    C    G        0      0        2 
  17 chr17_40930224     HCab    C    G        0      0        2 
  17 chr17_40930224     HPrz    C    G        0      0        2 
  17 chr17_40930224     ZBoe    C    G        0      0        2 
  17 chr17_40930224     ZGre    C    G        0      0        2 
  17 chr17_40930224     ZHar    C    G        0      0        2 
  17 chr17_40930224   Sample    C    G        0      0        2 
  17 chr17_40935317     AAsi    G    C        0      0        2 
  17 chr17_40935317     AKia    G    C      0.5      1        2 
  17 chr17_40935317     AOna    G    C        0      0        2 
  17 chr17_40935317     ASom    G    C        0      0        2 
  17 chr17_40935317     HCab    G    C        0      0        2 
  17 chr17_40935317     HPrz    G    C        0      0        2 
  17 chr17_40935317     ZBoe    G    C        0      0        2 
  17 chr17_40935317     ZGre    G    C        0      0        2 
  17 chr17_40935317     ZHar    G    C        0      0        2 
  17 chr17_40935317   Sample    G    C        0      0        2 
  17 chr17_40959447     AAsi    T    A        0      0        2 
  17 chr17_40959447     AKia    T    A        0      0        2 
  17 chr17_40959447     AOna    T    A        0      0        2 
  17 chr17_40959447     ASom    T    A        0      0        2 
  17 chr17_40959447     HCab    T    A        0      0        2 
  17 chr17_40959447     HPrz    T    A        0      0        2 
  17 chr17_40959447     ZBoe    T    A        0      0        2 
  17 chr17_40959447     ZGre    T    A        0      0        2 
  17 chr17_40959447     ZHar    T    A      0.5      1        2 
  17 chr17_40959447   Sample    T    A        0      0        2 
  17 chr17_40973065     AAsi    G    T        0      0        2 
  17 chr17_40973065     AKia    G    T      0.5      1        2 
  17 chr17_40973065     AOna    G    T        0      0        2 
  17 chr17_40973065     ASom    G    T        0      0        2 
  17 chr17_40973065     HCab    G    T        0      0        2 
  17 chr17_40973065     HPrz    G    T        0      0        2 
  17 chr17_40973065     ZBoe    G    T        0      0        2 
  17 chr17_40973065     ZGre    G    T        0      0        2 
  17 chr17_40973065     ZHar    G    T        0      0        2 
  17 chr17_40973065   Sample    G    T        0      0        2 
  17 chr17_41092930     AAsi    G    T        0      0        2 
  17 chr17_41092930     AKia    G    T        0      0        2 
  17 chr17_41092930     AOna    G    T        0      0        2 
  17 chr17_41092930     ASom    G    T        0      0        2 
  17 chr17_41092930     HCab    G    T        0      0        2 
  17 chr17_41092930     HPrz    G    T        0      0        2 
  17 chr17_41092930     ZBoe    G    T        1      2        2 
  17 chr17_41092930     ZGre    G    T        0      0        2 
  17 chr17_41092930     ZHar    G    T        0      0        2 
  17 chr17_41092930   Sample    G    T        0      0        2 
  17 chr17_41102197     AAsi    G    T        1      2        2 
  17 chr17_41102197     AKia    G    T        0      0        2 
  17 chr17_41102197     AOna    G    T        0      0        2 
  17 chr17_41102197     ASom    G    T        1      2        2 
  17 chr17_41102197     HCab    G    T        0      0        2 
  17 chr17_41102197     HPrz    G    T        0      0        2 
  17 chr17_41102197     ZBoe    G    T        0      0        2 
  17 chr17_41102197     ZGre    G    T        0      0        2 
  17 chr17_41102197     ZHar    G    T        0      0        2 
  17 chr17_41102197   Sample    G    T        0      0        2 
  17 chr17_41103226     AAsi    G    C        1      2        2 
  17 chr17_41103226     AKia    G    C        0      0        2 
  17 chr17_41103226     AOna    G    C        0      0        2 
  17 chr17_41103226     ASom    G    C        1      2        2 
  17 chr17_41103226     HCab    G    C        0      0        2 
  17 chr17_41103226     HPrz    G    C        0      0        2 
  17 chr17_41103226     ZBoe    G    C        0      0        2 
  17 chr17_41103226     ZGre    G    C        0      0        2 
  17 chr17_41103226     ZHar    G    C        0      0        2 
  17 chr17_41103226   Sample    G    C        0      0        2 
  17 chr17_41166417     AAsi    G    T        0      0        2 
  17 chr17_41166417     AKia    G    T        0      0        2 
  17 chr17_41166417     AOna    G    T      0.5      1        2 
  17 chr17_41166417     ASom    G    T        0      0        2 
  17 chr17_41166417     HCab    G    T        0      0        2 
  17 chr17_41166417     HPrz    G    T        0      0        2 
  17 chr17_41166417     ZBoe    G    T        1      2        2 
  17 chr17_41166417     ZGre    G    T        1      2        2 
  17 chr17_41166417     ZHar    G    T        1      2        2 
  17 chr17_41166417   Sample    G    T        0      0        2 
  17 chr17_41200700     AAsi    G    T        0      0        2 
  17 chr17_41200700     AKia    G    T        0      0        2 
  17 chr17_41200700     AOna    G    T        0      0        2 
  17 chr17_41200700     ASom    G    T        0      0        2 
  17 chr17_41200700     HCab    G    T        1      2        2 
  17 chr17_41200700     HPrz    G    T        1      2        2 
  17 chr17_41200700     ZBoe    G    T        0      0        2 
  17 chr17_41200700     ZGre    G    T        0      0        2 
  17 chr17_41200700     ZHar    G    T        0      0        2 
  17 chr17_41200700   Sample    G    T        1      2        2 
  17 chr17_41235757     AAsi    G    C        0      0        2 
  17 chr17_41235757     AKia    G    C        0      0        2 
  17 chr17_41235757     AOna    G    C        0      0        2 
  17 chr17_41235757     ASom    G    C        0      0        2 
  17 chr17_41235757     HCab    G    C        0      0        2 
  17 chr17_41235757     HPrz    G    C        0      0        2 
  17 chr17_41235757     ZBoe    G    C        0      0        2 
  17 chr17_41235757     ZGre    G    C        1      2        2 
  17 chr17_41235757     ZHar    G    C        0      0        2 
  17 chr17_41235757   Sample    G    C        0      0        2 
  17 chr17_41245669     AAsi    A    T        0      0        2 
  17 chr17_41245669     AKia    A    T        0      0        2 
  17 chr17_41245669     AOna    A    T        0      0        2 
  17 chr17_41245669     ASom    A    T        0      0        2 
  17 chr17_41245669     HCab    A    T        0      0        2 
  17 chr17_41245669     HPrz    A    T        0      0        2 
  17 chr17_41245669     ZBoe    A    T        0      0        2 
  17 chr17_41245669     ZGre    A    T        1      2        2 
  17 chr17_41245669     ZHar    A    T        0      0        2 
  17 chr17_41245669   Sample    A    T        0      0        2 
  17 chr17_41246576     AAsi    T    G        0      0        2 
  17 chr17_41246576     AKia    T    G        0      0        2 
  17 chr17_41246576     AOna    T    G        0      0        2 
  17 chr17_41246576     ASom    T    G        0      0        2 
  17 chr17_41246576     HCab    T    G        0      0        2 
  17 chr17_41246576     HPrz    T    G        0      0        2 
  17 chr17_41246576     ZBoe    T    G        0      0        2 
  17 chr17_41246576     ZGre    T    G        1      2        2 
  17 chr17_41246576     ZHar    T    G        0      0        2 
  17 chr17_41246576   Sample    T    G        0      0        2 
  17 chr17_41251587     AAsi    T    G        0      0        2 
  17 chr17_41251587     AKia    T    G        0      0        2 
  17 chr17_41251587     AOna    T    G        0      0        2 
  17 chr17_41251587     ASom    T    G        0      0        2 
  17 chr17_41251587     HCab    T    G        0      0        2 
  17 chr17_41251587     HPrz    T    G        0      0        2 
  17 chr17_41251587     ZBoe    T    G        0      0        2 
  17 chr17_41251587     ZGre    T    G      0.5      1        2 
  17 chr17_41251587     ZHar    T    G        0      0        2 
  17 chr17_41251587   Sample    T    G        0      0        2 
  17 chr17_41275532     AAsi    C    A        0      0        2 
  17 chr17_41275532     AKia    C    A        0      0        2 
  17 chr17_41275532     AOna    C    A        0      0        2 
  17 chr17_41275532     ASom    C    A        0      0        2 
  17 chr17_41275532     HCab    C    A        1      2        2 
  17 chr17_41275532     HPrz    C    A        1      2        2 
  17 chr17_41275532     ZBoe    C    A        0      0        2 
  17 chr17_41275532     ZGre    C    A        0      0        2 
  17 chr17_41275532     ZHar    C    A        0      0        2 
  17 chr17_41275532   Sample    C    A        1      2        2 
  17 chr17_41337473     AAsi    C    A        0      0        2 
  17 chr17_41337473     AKia    C    A        0      0        2 
  17 chr17_41337473     AOna    C    A        0      0        2 
  17 chr17_41337473     ASom    C    A        0      0        2 
  17 chr17_41337473     HCab    C    A        0      0        2 
  17 chr17_41337473     HPrz    C    A        0      0        2 
  17 chr17_41337473     ZBoe    C    A        0      0        2 
  17 chr17_41337473     ZGre    C    A        0      0        2 
  17 chr17_41337473     ZHar    C    A      0.5      1        2 
  17 chr17_41337473   Sample    C    A        0      0        2 
  17 chr17_41362866     AAsi    A    T        0      0        2 
  17 chr17_41362866     AKia    A    T        0      0        2 
  17 chr17_41362866     AOna    A    T        0      0        2 
  17 chr17_41362866     ASom    A    T        0      0        2 
  17 chr17_41362866     HCab    A    T        0      0        2 
  17 chr17_41362866     HPrz    A    T        0      0        2 
  17 chr17_41362866     ZBoe    A    T      0.5      1        2 
  17 chr17_41362866     ZGre    A    T        0      0        2 
  17 chr17_41362866     ZHar    A    T        0      0        2 
  17 chr17_41362866   Sample    A    T        0      0        2 
  17 chr17_41372270     AAsi    G    C        1      2        2 
  17 chr17_41372270     AKia    G    C        0      0        2 
  17 chr17_41372270     AOna    G    C        0      0        2 
  17 chr17_41372270     ASom    G    C        1      2        2 
  17 chr17_41372270     HCab    G    C        0      0        2 
  17 chr17_41372270     HPrz    G    C        0      0        2 
  17 chr17_41372270     ZBoe    G    C        0      0        2 
  17 chr17_41372270     ZGre    G    C        0      0        2 
  17 chr17_41372270     ZHar    G    C        0      0        2 
  17 chr17_41372270   Sample    G    C        0      0        2 
  17 chr17_41407800     AAsi    G    C        0      0        2 
  17 chr17_41407800     AKia    G    C        0      0        2 
  17 chr17_41407800     AOna    G    C        0      0        2 
  17 chr17_41407800     ASom    G    C        0      0        2 
  17 chr17_41407800     HCab    G    C        1      2        2 
  17 chr17_41407800     HPrz    G    C        1      2        2 
  17 chr17_41407800     ZBoe    G    C        0      0        2 
  17 chr17_41407800     ZGre    G    C        0      0        2 
  17 chr17_41407800     ZHar    G    C        0      0        2 
  17 chr17_41407800   Sample    G    C        1      2        2 
  17 chr17_41433074     AAsi    T    A        0      0        2 
  17 chr17_41433074     AKia    T    A        0      0        2 
  17 chr17_41433074     AOna    T    A        0      0        2 
  17 chr17_41433074     ASom    T    A        0      0        2 
  17 chr17_41433074     HCab    T    A        1      2        2 
  17 chr17_41433074     HPrz    T    A        1      2        2 
  17 chr17_41433074     ZBoe    T    A        0      0        2 
  17 chr17_41433074     ZGre    T    A        0      0        2 
  17 chr17_41433074     ZHar    T    A        0      0        2 
  17 chr17_41433074   Sample    T    A        1      2        2 
  17 chr17_41440766     AAsi    G    C        0      0        2 
  17 chr17_41440766     AKia    G    C        0      0        2 
  17 chr17_41440766     AOna    G    C        1      2        2 
  17 chr17_41440766     ASom    G    C        0      0        2 
  17 chr17_41440766     HCab    G    C        0      0        2 
  17 chr17_41440766     HPrz    G    C        0      0        2 
  17 chr17_41440766     ZBoe    G    C        0      0        2 
  17 chr17_41440766     ZGre    G    C        0      0        2 
  17 chr17_41440766     ZHar    G    C        0      0        2 
  17 chr17_41440766   Sample    G    C        0      0        2 
  17 chr17_41449215     AAsi    C    A        0      0        2 
  17 chr17_41449215     AKia    C    A        0      0        2 
  17 chr17_41449215     AOna    C    A        1      2        2 
  17 chr17_41449215     ASom    C    A        0      0        2 
  17 chr17_41449215     HCab    C    A        0      0        2 
  17 chr17_41449215     HPrz    C    A        0      0        2 
  17 chr17_41449215     ZBoe    C    A        0      0        2 
  17 chr17_41449215     ZGre    C    A        0      0        2 
  17 chr17_41449215     ZHar    C    A        0      0        2 
  17 chr17_41449215   Sample    C    A        0      0        2 
  17 chr17_41462344     AAsi    A    C        0      0        2 
  17 chr17_41462344     AKia    A    C        0      0        2 
  17 chr17_41462344     AOna    A    C        0      0        2 
  17 chr17_41462344     ASom    A    C        0      0        2 
  17 chr17_41462344     HCab    A    C        0      0        2 
  17 chr17_41462344     HPrz    A    C        0      0        2 
  17 chr17_41462344     ZBoe    A    C        0      0        2 
  17 chr17_41462344     ZGre    A    C        0      0        2 
  17 chr17_41462344     ZHar    A    C        1      2        2 
  17 chr17_41462344   Sample    A    C        0      0        2 
  17 chr17_41507802     AAsi    T    G        0      0        2 
  17 chr17_41507802     AKia    T    G        0      0        2 
  17 chr17_41507802     AOna    T    G        0      0        2 
  17 chr17_41507802     ASom    T    G        1      2        2 
  17 chr17_41507802     HCab    T    G        0      0        2 
  17 chr17_41507802     HPrz    T    G        0      0        2 
  17 chr17_41507802     ZBoe    T    G        0      0        2 
  17 chr17_41507802     ZGre    T    G        0      0        2 
  17 chr17_41507802     ZHar    T    G        0      0        2 
  17 chr17_41507802   Sample    T    G        0      0        2 
  17 chr17_41510428     AAsi    G    C        0      0        2 
  17 chr17_41510428     AKia    G    C        0      0        2 
  17 chr17_41510428     AOna    G    C        0      0        2 
  17 chr17_41510428     ASom    G    C        0      0        2 
  17 chr17_41510428     HCab    G    C        1      2        2 
  17 chr17_41510428     HPrz    G    C        1      2        2 
  17 chr17_41510428     ZBoe    G    C        0      0        2 
  17 chr17_41510428     ZGre    G    C        0      0        2 
  17 chr17_41510428     ZHar    G    C        0      0        2 
  17 chr17_41510428   Sample    G    C        1      2        2 
  17 chr17_41528316     AAsi    T    A        1      2        2 
  17 chr17_41528316     AKia    T    A        1      2        2 
  17 chr17_41528316     AOna    T    A        1      2        2 
  17 chr17_41528316     ASom    T    A        1      2        2 
  17 chr17_41528316     HCab    T    A        0      0        2 
  17 chr17_41528316     HPrz    T    A        0      0        2 
  17 chr17_41528316     ZBoe    T    A        0      0        2 
  17 chr17_41528316     ZGre    T    A        0      0        2 
  17 chr17_41528316     ZHar    T    A        0      0        2 
  17 chr17_41528316   Sample    T    A        0      0        2 
  17 chr17_41551193     AAsi    A    C        1      2        2 
  17 chr17_41551193     AKia    A    C        0      0        2 
  17 chr17_41551193     AOna    A    C        0      0        2 
  17 chr17_41551193     ASom    A    C        0      0        2 
  17 chr17_41551193     HCab    A    C        0      0        2 
  17 chr17_41551193     HPrz    A    C        0      0        2 
  17 chr17_41551193     ZBoe    A    C        0      0        2 
  17 chr17_41551193     ZGre    A    C        0      0        2 
  17 chr17_41551193     ZHar    A    C        0      0        2 
  17 chr17_41551193   Sample    A    C        0      0        2 
  17 chr17_41557774     AAsi    T    A        0      0        2 
  17 chr17_41557774     AKia    T    A        0      0        2 
  17 chr17_41557774     AOna    T    A        1      2        2 
  17 chr17_41557774     ASom    T    A        0      0        2 
  17 chr17_41557774     HCab    T    A        0      0        2 
  17 chr17_41557774     HPrz    T    A        0      0        2 
  17 chr17_41557774     ZBoe    T    A        1      2        2 
  17 chr17_41557774     ZGre    T    A        1      2        2 
  17 chr17_41557774     ZHar    T    A        1      2        2 
  17 chr17_41557774   Sample    T    A        0      0        2 
  17 chr17_41557906     AAsi    A    C        0      0        2 
  17 chr17_41557906     AKia    A    C        1      2        2 
  17 chr17_41557906     AOna    A    C        0      0        2 
  17 chr17_41557906     ASom    A    C        0      0        2 
  17 chr17_41557906     HCab    A    C        0      0        2 
  17 chr17_41557906     HPrz    A    C        0      0        2 
  17 chr17_41557906     ZBoe    A    C        0      0        2 
  17 chr17_41557906     ZGre    A    C        0      0        2 
  17 chr17_41557906     ZHar    A    C        0      0        2 
  17 chr17_41557906   Sample    A    C        0      0        2 
  17 chr17_41564740     AAsi    G    T        0      0        2 
  17 chr17_41564740     AKia    G    T        0      0        2 
  17 chr17_41564740     AOna    G    T        0      0        2 
  17 chr17_41564740     ASom    G    T        0      0        2 
  17 chr17_41564740     HCab    G    T        0      0        2 
  17 chr17_41564740     HPrz    G    T        0      0        2 
  17 chr17_41564740     ZBoe    G    T        0      0        2 
  17 chr17_41564740     ZGre    G    T      0.5      1        2 
  17 chr17_41564740     ZHar    G    T        0      0        2 
  17 chr17_41564740   Sample    G    T        0      0        2 
  17 chr17_41565342     AAsi    C    G        0      0        2 
  17 chr17_41565342     AKia    C    G        0      0        2 
  17 chr17_41565342     AOna    C    G        0      0        2 
  17 chr17_41565342     ASom    C    G        0      0        2 
  17 chr17_41565342     HCab    C    G      0.5      1        2 
  17 chr17_41565342     HPrz    C    G        0      0        2 
  17 chr17_41565342     ZBoe    C    G        0      0        2 
  17 chr17_41565342     ZGre    C    G        0      0        2 
  17 chr17_41565342     ZHar    C    G        0      0        2 
  17 chr17_41565342   Sample    C    G        0      0        2 
  17 chr17_41565358     AAsi    C    G        1      2        2 
  17 chr17_41565358     AKia    C    G        0      0        2 
  17 chr17_41565358     AOna    C    G        0      0        2 
  17 chr17_41565358     ASom    C    G        1      2        2 
  17 chr17_41565358     HCab    C    G        0      0        2 
  17 chr17_41565358     HPrz    C    G        0      0        2 
  17 chr17_41565358     ZBoe    C    G        0      0        2 
  17 chr17_41565358     ZGre    C    G        0      0        2 
  17 chr17_41565358     ZHar    C    G        0      0        2 
  17 chr17_41565358   Sample    C    G        0      0        2 
  17 chr17_41572086     AAsi    C    G        1      2        2 
  17 chr17_41572086     AKia    C    G        0      0        2 
  17 chr17_41572086     AOna    C    G        1      2        2 
  17 chr17_41572086     ASom    C    G        1      2        2 
  17 chr17_41572086     HCab    C    G        0      0        2 
  17 chr17_41572086     HPrz    C    G        0      0        2 
  17 chr17_41572086     ZBoe    C    G        0      0        2 
  17 chr17_41572086     ZGre    C    G        1      2        2 
  17 chr17_41572086     ZHar    C    G        0      0        2 
  17 chr17_41572086   Sample    C    G        0      0        2 
  17 chr17_41584365     AAsi    G    C        1      2        2 
  17 chr17_41584365     AKia    G    C        0      0        2 
  17 chr17_41584365     AOna    G    C        0      0        2 
  17 chr17_41584365     ASom    G    C      0.5      1        2 
  17 chr17_41584365     HCab    G    C        1      2        2 
  17 chr17_41584365     HPrz    G    C        1      2        2 
  17 chr17_41584365     ZBoe    G    C        0      0        2 
  17 chr17_41584365     ZGre    G    C        0      0        2 
  17 chr17_41584365     ZHar    G    C        0      0        2 
  17 chr17_41584365   Sample    G    C        1      2        2 
  17 chr17_41600017     AAsi    T    G        0      0        2 
  17 chr17_41600017     AKia    T    G        0      0        2 
  17 chr17_41600017     AOna    T    G        0      0        2 
  17 chr17_41600017     ASom    T    G        0      0        2 
  17 chr17_41600017     HCab    T    G        1      2        2 
  17 chr17_41600017     HPrz    T    G        1      2        2 
  17 chr17_41600017     ZBoe    T    G        0      0        2 
  17 chr17_41600017     ZGre    T    G        0      0        2 
  17 chr17_41600017     ZHar    T    G        0      0        2 
  17 chr17_41600017   Sample    T    G        1      2        2 
  17 chr17_41602865     AAsi    T    A        0      0        2 
  17 chr17_41602865     AKia    T    A        0      0        2 
  17 chr17_41602865     AOna    T    A        0      0        2 
  17 chr17_41602865     ASom    T    A        0      0        2 
  17 chr17_41602865     HCab    T    A        0      0        2 
  17 chr17_41602865     HPrz    T    A        0      0        2 
  17 chr17_41602865     ZBoe    T    A      0.5      1        2 
  17 chr17_41602865     ZGre    T    A        0      0        2 
  17 chr17_41602865     ZHar    T    A        0      0        2 
  17 chr17_41602865   Sample    T    A        0      0        2 
  17 chr17_41613100     AAsi    C    G        0      0        2 
  17 chr17_41613100     AKia    C    G      0.5      1        2 
  17 chr17_41613100     AOna    C    G      0.5      1        2 
  17 chr17_41613100     ASom    C    G        0      0        2 
  17 chr17_41613100     HCab    C    G        0      0        2 
  17 chr17_41613100     HPrz    C    G        0      0        2 
  17 chr17_41613100     ZBoe    C    G        0      0        2 
  17 chr17_41613100     ZGre    C    G        0      0        2 
  17 chr17_41613100     ZHar    C    G        0      0        2 
  17 chr17_41613100   Sample    C    G        0      0        2 
  17 chr17_41635710     AAsi    C    A        0      0        2 
  17 chr17_41635710     AKia    C    A        0      0        2 
  17 chr17_41635710     AOna    C    A        0      0        2 
  17 chr17_41635710     ASom    C    A        0      0        2 
  17 chr17_41635710     HCab    C    A        1      2        2 
  17 chr17_41635710     HPrz    C    A        1      2        2 
  17 chr17_41635710     ZBoe    C    A        0      0        2 
  17 chr17_41635710     ZGre    C    A        0      0        2 
  17 chr17_41635710     ZHar    C    A        0      0        2 
  17 chr17_41635710   Sample    C    A        1      2        2 
  17 chr17_41643707     AAsi    C    A        0      0        2 
  17 chr17_41643707     AKia    C    A        0      0        2 
  17 chr17_41643707     AOna    C    A        0      0        2 
  17 chr17_41643707     ASom    C    A        0      0        2 
  17 chr17_41643707     HCab    C    A        1      2        2 
  17 chr17_41643707     HPrz    C    A        1      2        2 
  17 chr17_41643707     ZBoe    C    A        0      0        2 
  17 chr17_41643707     ZGre    C    A        0      0        2 
  17 chr17_41643707     ZHar    C    A        0      0        2 
  17 chr17_41643707   Sample    C    A        1      2        2 
  17 chr17_41687486     AAsi    A    C        0      0        2 
  17 chr17_41687486     AKia    A    C        1      2        2 
  17 chr17_41687486     AOna    A    C        1      2        2 
  17 chr17_41687486     ASom    A    C        0      0        2 
  17 chr17_41687486     HCab    A    C        0      0        2 
  17 chr17_41687486     HPrz    A    C        0      0        2 
  17 chr17_41687486     ZBoe    A    C        0      0        2 
  17 chr17_41687486     ZGre    A    C        0      0        2 
  17 chr17_41687486     ZHar    A    C        0      0        2 
  17 chr17_41687486   Sample    A    C        0      0        2 
  17 chr17_41702886     AAsi    C    A        0      0        2 
  17 chr17_41702886     AKia    C    A        0      0        2 
  17 chr17_41702886     AOna    C    A        0      0        2 
  17 chr17_41702886     ASom    C    A        0      0        2 
  17 chr17_41702886     HCab    C    A        1      2        2 
  17 chr17_41702886     HPrz    C    A        1      2        2 
  17 chr17_41702886     ZBoe    C    A        0      0        2 
  17 chr17_41702886     ZGre    C    A        0      0        2 
  17 chr17_41702886     ZHar    C    A        0      0        2 
  17 chr17_41702886   Sample    C    A        1      2        2 
  17 chr17_41704414     AAsi    G    T        0      0        2 
  17 chr17_41704414     AKia    G    T        0      0        2 
  17 chr17_41704414     AOna    G    T        0      0        2 
  17 chr17_41704414     ASom    G    T        0      0        2 
  17 chr17_41704414     HCab    G    T      0.5      1        2 
  17 chr17_41704414     HPrz    G    T      0.5      1        2 
  17 chr17_41704414     ZBoe    G    T        0      0        2 
  17 chr17_41704414     ZGre    G    T        0      0        2 
  17 chr17_41704414     ZHar    G    T        0      0        2 
  17 chr17_41704414   Sample    G    T        0      0        2 
  17 chr17_41714794     AAsi    C    A        0      0        2 
  17 chr17_41714794     AKia    C    A        0      0        2 
  17 chr17_41714794     AOna    C    A        0      0        2 
  17 chr17_41714794     ASom    C    A        0      0        2 
  17 chr17_41714794     HCab    C    A        1      2        2 
  17 chr17_41714794     HPrz    C    A        1      2        2 
  17 chr17_41714794     ZBoe    C    A        0      0        2 
  17 chr17_41714794     ZGre    C    A        0      0        2 
  17 chr17_41714794     ZHar    C    A        0      0        2 
  17 chr17_41714794   Sample    C    A        1      2        2 
  17 chr17_41725577     AAsi    A    C        0      0        2 
  17 chr17_41725577     AKia    A    C        0      0        2 
  17 chr17_41725577     AOna    A    C        0      0        2 
  17 chr17_41725577     ASom    A    C        0      0        2 
  17 chr17_41725577     HCab    A    C        0      0        2 
  17 chr17_41725577     HPrz    A    C      0.5      1        2 
  17 chr17_41725577     ZBoe    A    C        0      0        2 
  17 chr17_41725577     ZGre    A    C        0      0        2 
  17 chr17_41725577     ZHar    A    C        0      0        2 
  17 chr17_41725577   Sample    A    C        0      0        2 
  17 chr17_41730214     AAsi    A    T        0      0        2 
  17 chr17_41730214     AKia    A    T        0      0        2 
  17 chr17_41730214     AOna    A    T        0      0        2 
  17 chr17_41730214     ASom    A    T        0      0        2 
  17 chr17_41730214     HCab    A    T        1      2        2 
  17 chr17_41730214     HPrz    A    T        1      2        2 
  17 chr17_41730214     ZBoe    A    T        0      0        2 
  17 chr17_41730214     ZGre    A    T        0      0        2 
  17 chr17_41730214     ZHar    A    T        0      0        2 
  17 chr17_41730214   Sample    A    T        1      2        2 
  17 chr17_41731041     AAsi    A    T        0      0        2 
  17 chr17_41731041     AKia    A    T        0      0        2 
  17 chr17_41731041     AOna    A    T        0      0        2 
  17 chr17_41731041     ASom    A    T        0      0        2 
  17 chr17_41731041     HCab    A    T        1      2        2 
  17 chr17_41731041     HPrz    A    T        1      2        2 
  17 chr17_41731041     ZBoe    A    T        0      0        2 
  17 chr17_41731041     ZGre    A    T        0      0        2 
  17 chr17_41731041     ZHar    A    T        0      0        2 
  17 chr17_41731041   Sample    A    T        1      2        2 
  17 chr17_41748316     AAsi    A    C        0      0        2 
  17 chr17_41748316     AKia    A    C        0      0        2 
  17 chr17_41748316     AOna    A    C        0      0        2 
  17 chr17_41748316     ASom    A    C        0      0        2 
  17 chr17_41748316     HCab    A    C        1      2        2 
  17 chr17_41748316     HPrz    A    C        1      2        2 
  17 chr17_41748316     ZBoe    A    C        0      0        2 
  17 chr17_41748316     ZGre    A    C        0      0        2 
  17 chr17_41748316     ZHar    A    C        0      0        2 
  17 chr17_41748316   Sample    A    C        1      2        2 
  17 chr17_41763665     AAsi    A    T        0      0        2 
  17 chr17_41763665     AKia    A    T        0      0        2 
  17 chr17_41763665     AOna    A    T        0      0        2 
  17 chr17_41763665     ASom    A    T        0      0        2 
  17 chr17_41763665     HCab    A    T        1      2        2 
  17 chr17_41763665     HPrz    A    T        1      2        2 
  17 chr17_41763665     ZBoe    A    T        0      0        2 
  17 chr17_41763665     ZGre    A    T        0      0        2 
  17 chr17_41763665     ZHar    A    T        0      0        2 
  17 chr17_41763665   Sample    A    T        1      2        2 
  17 chr17_41763776     AAsi    C    G        0      0        2 
  17 chr17_41763776     AKia    C    G        0      0        2 
  17 chr17_41763776     AOna    C    G        0      0        2 
  17 chr17_41763776     ASom    C    G        0      0        2 
  17 chr17_41763776     HCab    C    G        0      0        2 
  17 chr17_41763776     HPrz    C    G      0.5      1        2 
  17 chr17_41763776     ZBoe    C    G        0      0        2 
  17 chr17_41763776     ZGre    C    G        0      0        2 
  17 chr17_41763776     ZHar    C    G        0      0        2 
  17 chr17_41763776   Sample    C    G        0      0        2 
  17 chr17_41765594     AAsi    C    A        0      0        2 
  17 chr17_41765594     AKia    C    A        0      0        2 
  17 chr17_41765594     AOna    C    A        0      0        2 
  17 chr17_41765594     ASom    C    A        0      0        2 
  17 chr17_41765594     HCab    C    A        0      0        2 
  17 chr17_41765594     HPrz    C    A        0      0        2 
  17 chr17_41765594     ZBoe    C    A        0      0        2 
  17 chr17_41765594     ZGre    C    A        0      0        2 
  17 chr17_41765594     ZHar    C    A      0.5      1        2 
  17 chr17_41765594   Sample    C    A        0      0        2 
  17 chr17_41791356     AAsi    T    G        0      0        2 
  17 chr17_41791356     AKia    T    G        0      0        2 
  17 chr17_41791356     AOna    T    G        0      0        2 
  17 chr17_41791356     ASom    T    G        0      0        2 
  17 chr17_41791356     HCab    T    G        0      0        2 
  17 chr17_41791356     HPrz    T    G        0      0        2 
  17 chr17_41791356     ZBoe    T    G      0.5      1        2 
  17 chr17_41791356     ZGre    T    G        0      0        2 
  17 chr17_41791356     ZHar    T    G        0      0        2 
  17 chr17_41791356   Sample    T    G        0      0        2 
  17 chr17_41808661     AAsi    C    A        0      0        2 
  17 chr17_41808661     AKia    C    A        0      0        2 
  17 chr17_41808661     AOna    C    A        0      0        2 
  17 chr17_41808661     ASom    C    A        0      0        2 
  17 chr17_41808661     HCab    C    A        0      0        2 
  17 chr17_41808661     HPrz    C    A      0.5      1        2 
  17 chr17_41808661     ZBoe    C    A        0      0        2 
  17 chr17_41808661     ZGre    C    A        0      0        2 
  17 chr17_41808661     ZHar    C    A        0      0        2 
  17 chr17_41808661   Sample    C    A        0      0        2 
  17 chr17_41862861     AAsi    A    C        0      0        2 
  17 chr17_41862861     AKia    A    C        0      0        2 
  17 chr17_41862861     AOna    A    C        0      0        2 
  17 chr17_41862861     ASom    A    C        0      0        2 
  17 chr17_41862861     HCab    A    C        0      0        2 
  17 chr17_41862861     HPrz    A    C        0      0        2 
  17 chr17_41862861     ZBoe    A    C      0.5      1        2 
  17 chr17_41862861     ZGre    A    C        0      0        2 
  17 chr17_41862861     ZHar    A    C        0      0        2 
  17 chr17_41862861   Sample    A    C        0      0        2 
  17 chr17_41863584     AAsi    G    T        1      2        2 
  17 chr17_41863584     AKia    G    T      0.5      1        2 
  17 chr17_41863584     AOna    G    T      0.5      1        2 
  17 chr17_41863584     ASom    G    T        1      2        2 
  17 chr17_41863584     HCab    G    T        0      0        2 
  17 chr17_41863584     HPrz    G    T        0      0        2 
  17 chr17_41863584     ZBoe    G    T        0      0        2 
  17 chr17_41863584     ZGre    G    T        0      0        2 
  17 chr17_41863584     ZHar    G    T        0      0        2 
  17 chr17_41863584   Sample    G    T        0      0        2 
  17 chr17_41894926     AAsi    T    G        0      0        2 
  17 chr17_41894926     AKia    T    G        0      0        2 
  17 chr17_41894926     AOna    T    G        0      0        2 
  17 chr17_41894926     ASom    T    G        0      0        2 
  17 chr17_41894926     HCab    T    G        1      2        2 
  17 chr17_41894926     HPrz    T    G        1      2        2 
  17 chr17_41894926     ZBoe    T    G        0      0        2 
  17 chr17_41894926     ZGre    T    G        0      0        2 
  17 chr17_41894926     ZHar    T    G        0      0        2 
  17 chr17_41894926   Sample    T    G        1      2        2 
  17 chr17_41926663     AAsi    T    A        0      0        2 
  17 chr17_41926663     AKia    T    A        0      0        2 
  17 chr17_41926663     AOna    T    A        1      2        2 
  17 chr17_41926663     ASom    T    A        0      0        2 
  17 chr17_41926663     HCab    T    A        0      0        2 
  17 chr17_41926663     HPrz    T    A        0      0        2 
  17 chr17_41926663     ZBoe    T    A        0      0        2 
  17 chr17_41926663     ZGre    T    A        0      0        2 
  17 chr17_41926663     ZHar    T    A        0      0        2 
  17 chr17_41926663   Sample    T    A        0      0        2 
  17 chr17_41928355     AAsi    T    G        0      0        2 
  17 chr17_41928355     AKia    T    G        0      0        2 
  17 chr17_41928355     AOna    T    G        0      0        2 
  17 chr17_41928355     ASom    T    G        0      0        2 
  17 chr17_41928355     HCab    T    G        1      2        2 
  17 chr17_41928355     HPrz    T    G        1      2        2 
  17 chr17_41928355     ZBoe    T    G        0      0        2 
  17 chr17_41928355     ZGre    T    G        0      0        2 
  17 chr17_41928355     ZHar    T    G        0      0        2 
  17 chr17_41928355   Sample    T    G        1      2        2 
  17 chr17_41939745     AAsi    T    A        1      2        2 
  17 chr17_41939745     AKia    T    A        0      0        2 
  17 chr17_41939745     AOna    T    A        0      0        2 
  17 chr17_41939745     ASom    T    A        1      2        2 
  17 chr17_41939745     HCab    T    A        0      0        2 
  17 chr17_41939745     HPrz    T    A        0      0        2 
  17 chr17_41939745     ZBoe    T    A        0      0        2 
  17 chr17_41939745     ZGre    T    A        0      0        2 
  17 chr17_41939745     ZHar    T    A        0      0        2 
  17 chr17_41939745   Sample    T    A        0      0        2 
  17 chr17_41946122     AAsi    T    A      0.5      1        2 
  17 chr17_41946122     AKia    T    A        0      0        2 
  17 chr17_41946122     AOna    T    A        0      0        2 
  17 chr17_41946122     ASom    T    A        0      0        2 
  17 chr17_41946122     HCab    T    A        0      0        2 
  17 chr17_41946122     HPrz    T    A        0      0        2 
  17 chr17_41946122     ZBoe    T    A        0      0        2 
  17 chr17_41946122     ZGre    T    A        0      0        2 
  17 chr17_41946122     ZHar    T    A        0      0        2 
  17 chr17_41946122   Sample    T    A        0      0        2 
  17 chr17_41964995     AAsi    C    A        0      0        2 
  17 chr17_41964995     AKia    C    A        0      0        2 
  17 chr17_41964995     AOna    C    A        0      0        2 
  17 chr17_41964995     ASom    C    A        0      0        2 
  17 chr17_41964995     HCab    C    A        1      2        2 
  17 chr17_41964995     HPrz    C    A        1      2        2 
  17 chr17_41964995     ZBoe    C    A        0      0        2 
  17 chr17_41964995     ZGre    C    A        0      0        2 
  17 chr17_41964995     ZHar    C    A        0      0        2 
  17 chr17_41964995   Sample    C    A        1      2        2 
  17 chr17_41966199     AAsi    G    C        0      0        2 
  17 chr17_41966199     AKia    G    C        0      0        2 
  17 chr17_41966199     AOna    G    C        0      0        2 
  17 chr17_41966199     ASom    G    C        0      0        2 
  17 chr17_41966199     HCab    G    C        0      0        2 
  17 chr17_41966199     HPrz    G    C        0      0        2 
  17 chr17_41966199     ZBoe    G    C      0.5      1        2 
  17 chr17_41966199     ZGre    G    C        0      0        2 
  17 chr17_41966199     ZHar    G    C        0      0        2 
  17 chr17_41966199   Sample    G    C        0      0        2 
  17 chr17_41979489     AAsi    G    C        0      0        2 
  17 chr17_41979489     AKia    G    C        0      0        2 
  17 chr17_41979489     AOna    G    C        0      0        2 
  17 chr17_41979489     ASom    G    C        0      0        2 
  17 chr17_41979489     HCab    G    C        0      0        2 
  17 chr17_41979489     HPrz    G    C        0      0        2 
  17 chr17_41979489     ZBoe    G    C        0      0        2 
  17 chr17_41979489     ZGre    G    C        0      0        2 
  17 chr17_41979489     ZHar    G    C        1      2        2 
  17 chr17_41979489   Sample    G    C        0      0        2 
  17 chr17_41989982     AAsi    C    G        0      0        2 
  17 chr17_41989982     AKia    C    G        0      0        2 
  17 chr17_41989982     AOna    C    G        0      0        2 
  17 chr17_41989982     ASom    C    G        0      0        2 
  17 chr17_41989982     HCab    C    G        1      2        2 
  17 chr17_41989982     HPrz    C    G        1      2        2 
  17 chr17_41989982     ZBoe    C    G        0      0        2 
  17 chr17_41989982     ZGre    C    G        0      0        2 
  17 chr17_41989982     ZHar    C    G        0      0        2 
  17 chr17_41989982   Sample    C    G        1      2        2 
  17 chr17_41994880     AAsi    T    G        0      0        2 
  17 chr17_41994880     AKia    T    G        0      0        2 
  17 chr17_41994880     AOna    T    G      0.5      1        2 
  17 chr17_41994880     ASom    T    G        0      0        2 
  17 chr17_41994880     HCab    T    G        1      2        2 
  17 chr17_41994880     HPrz    T    G        1      2        2 
  17 chr17_41994880     ZBoe    T    G        0      0        2 
  17 chr17_41994880     ZGre    T    G      0.5      1        2 
  17 chr17_41994880     ZHar    T    G        0      0        2 
  17 chr17_41994880   Sample    T    G        1      2        2 
  17 chr17_42009338     AAsi    A    T        0      0        2 
  17 chr17_42009338     AKia    A    T        0      0        2 
  17 chr17_42009338     AOna    A    T        0      0        2 
  17 chr17_42009338     ASom    A    T        0      0        2 
  17 chr17_42009338     HCab    A    T        1      2        2 
  17 chr17_42009338     HPrz    A    T        1      2        2 
  17 chr17_42009338     ZBoe    A    T        0      0        2 
  17 chr17_42009338     ZGre    A    T        0      0        2 
  17 chr17_42009338     ZHar    A    T        0      0        2 
  17 chr17_42009338   Sample    A    T        1      2        2 
  17 chr17_42024455     AAsi    C    A        0      0        2 
  17 chr17_42024455     AKia    C    A      0.5      1        2 
  17 chr17_42024455     AOna    C    A        0      0        2 
  17 chr17_42024455     ASom    C    A        0      0        2 
  17 chr17_42024455     HCab    C    A        0      0        2 
  17 chr17_42024455     HPrz    C    A        0      0        2 
  17 chr17_42024455     ZBoe    C    A        0      0        2 
  17 chr17_42024455     ZGre    C    A        0      0        2 
  17 chr17_42024455     ZHar    C    A        0      0        2 
  17 chr17_42024455   Sample    C    A        0      0        2 
  17 chr17_42030341     AAsi    T    A        0      0        2 
  17 chr17_42030341     AKia    T    A        0      0        2 
  17 chr17_42030341     AOna    T    A        0      0        2 
  17 chr17_42030341     ASom    T    A        0      0        2 
  17 chr17_42030341     HCab    T    A        1      2        2 
  17 chr17_42030341     HPrz    T    A        1      2        2 
  17 chr17_42030341     ZBoe    T    A        0      0        2 
  17 chr17_42030341     ZGre    T    A        0      0        2 
  17 chr17_42030341     ZHar    T    A        0      0        2 
  17 chr17_42030341   Sample    T    A        1      2        2 
  17 chr17_42125336     AAsi    T    A        0      0        2 
  17 chr17_42125336     AKia    T    A        0      0        2 
  17 chr17_42125336     AOna    T    A        0      0        2 
  17 chr17_42125336     ASom    T    A        0      0        2 
  17 chr17_42125336     HCab    T    A        0      0        2 
  17 chr17_42125336     HPrz    T    A        0      0        2 
  17 chr17_42125336     ZBoe    T    A      0.5      1        2 
  17 chr17_42125336     ZGre    T    A        0      0        2 
  17 chr17_42125336     ZHar    T    A        0      0        2 
  17 chr17_42125336   Sample    T    A        0      0        2 
  17 chr17_42187019     AAsi    C    G        0      0        2 
  17 chr17_42187019     AKia    C    G        0      0        2 
  17 chr17_42187019     AOna    C    G        1      2        2 
  17 chr17_42187019     ASom    C    G        0      0        2 
  17 chr17_42187019     HCab    C    G        0      0        2 
  17 chr17_42187019     HPrz    C    G        0      0        2 
  17 chr17_42187019     ZBoe    C    G        0      0        2 
  17 chr17_42187019     ZGre    C    G        0      0        2 
  17 chr17_42187019     ZHar    C    G        0      0        2 
  17 chr17_42187019   Sample    C    G        0      0        2 
  17 chr17_42210894     AAsi    A    C        0      0        2 
  17 chr17_42210894     AKia    A    C        0      0        2 
  17 chr17_42210894     AOna    A    C        0      0        2 
  17 chr17_42210894     ASom    A    C      0.5      1        2 
  17 chr17_42210894     HCab    A    C        0      0        2 
  17 chr17_42210894     HPrz    A    C        0      0        2 
  17 chr17_42210894     ZBoe    A    C        0      0        2 
  17 chr17_42210894     ZGre    A    C        0      0        2 
  17 chr17_42210894     ZHar    A    C        0      0        2 
  17 chr17_42210894   Sample    A    C        0      0        2 
  17 chr17_42229671     AAsi    T    A        0      0        2 
  17 chr17_42229671     AKia    T    A        0      0        2 
  17 chr17_42229671     AOna    T    A        0      0        2 
  17 chr17_42229671     ASom    T    A        0      0        2 
  17 chr17_42229671     HCab    T    A        1      2        2 
  17 chr17_42229671     HPrz    T    A        1      2        2 
  17 chr17_42229671     ZBoe    T    A        0      0        2 
  17 chr17_42229671     ZGre    T    A        0      0        2 
  17 chr17_42229671     ZHar    T    A        0      0        2 
  17 chr17_42229671   Sample    T    A        1      2        2 
  17 chr17_42230946     AAsi    C    G        0      0        2 
  17 chr17_42230946     AKia    C    G        0      0        2 
  17 chr17_42230946     AOna    C    G      0.5      1        2 
  17 chr17_42230946     ASom    C    G        0      0        2 
  17 chr17_42230946     HCab    C    G        0      0        2 
  17 chr17_42230946     HPrz    C    G        0      0        2 
  17 chr17_42230946     ZBoe    C    G        0      0        2 
  17 chr17_42230946     ZGre    C    G        0      0        2 
  17 chr17_42230946     ZHar    C    G        0      0        2 
  17 chr17_42230946   Sample    C    G        0      0        2 
  17 chr17_42231300     AAsi    C    A        0      0        2 
  17 chr17_42231300     AKia    C    A        0      0        2 
  17 chr17_42231300     AOna    C    A        0      0        2 
  17 chr17_42231300     ASom    C    A        0      0        2 
  17 chr17_42231300     HCab    C    A        0      0        2 
  17 chr17_42231300     HPrz    C    A        1      2        2 
  17 chr17_42231300     ZBoe    C    A        0      0        2 
  17 chr17_42231300     ZGre    C    A        0      0        2 
  17 chr17_42231300     ZHar    C    A        0      0        2 
  17 chr17_42231300   Sample    C    A        0      0        2 
  17 chr17_42256562     AAsi    C    A        0      0        2 
  17 chr17_42256562     AKia    C    A        0      0        2 
  17 chr17_42256562     AOna    C    A        0      0        2 
  17 chr17_42256562     ASom    C    A        0      0        2 
  17 chr17_42256562     HCab    C    A        1      2        2 
  17 chr17_42256562     HPrz    C    A        1      2        2 
  17 chr17_42256562     ZBoe    C    A        0      0        2 
  17 chr17_42256562     ZGre    C    A        0      0        2 
  17 chr17_42256562     ZHar    C    A        0      0        2 
  17 chr17_42256562   Sample    C    A        1      2        2 
  17 chr17_42258796     AAsi    C    G        0      0        2 
  17 chr17_42258796     AKia    C    G        1      2        2 
  17 chr17_42258796     AOna    C    G        1      2        2 
  17 chr17_42258796     ASom    C    G        0      0        2 
  17 chr17_42258796     HCab    C    G        0      0        2 
  17 chr17_42258796     HPrz    C    G        0      0        2 
  17 chr17_42258796     ZBoe    C    G        0      0        2 
  17 chr17_42258796     ZGre    C    G        0      0        2 
  17 chr17_42258796     ZHar    C    G        0      0        2 
  17 chr17_42258796   Sample    C    G        0      0        2 
  17 chr17_42269283     AAsi    C    A        1      2        2 
  17 chr17_42269283     AKia    C    A        0      0        2 
  17 chr17_42269283     AOna    C    A        0      0        2 
  17 chr17_42269283     ASom    C    A        1      2        2 
  17 chr17_42269283     HCab    C    A        0      0        2 
  17 chr17_42269283     HPrz    C    A        0      0        2 
  17 chr17_42269283     ZBoe    C    A        0      0        2 
  17 chr17_42269283     ZGre    C    A        0      0        2 
  17 chr17_42269283     ZHar    C    A        0      0        2 
  17 chr17_42269283   Sample    C    A        0      0        2 
  17 chr17_42281744     AAsi    A    T        0      0        2 
  17 chr17_42281744     AKia    A    T        0      0        2 
  17 chr17_42281744     AOna    A    T        0      0        2 
  17 chr17_42281744     ASom    A    T        0      0        2 
  17 chr17_42281744     HCab    A    T        0      0        2 
  17 chr17_42281744     HPrz    A    T        0      0        2 
  17 chr17_42281744     ZBoe    A    T      0.5      1        2 
  17 chr17_42281744     ZGre    A    T        0      0        2 
  17 chr17_42281744     ZHar    A    T        0      0        2 
  17 chr17_42281744   Sample    A    T        0      0        2 
  17 chr17_42310337     AAsi    A    T        0      0        2 
  17 chr17_42310337     AKia    A    T        0      0        2 
  17 chr17_42310337     AOna    A    T        0      0        2 
  17 chr17_42310337     ASom    A    T        0      0        2 
  17 chr17_42310337     HCab    A    T        1      2        2 
  17 chr17_42310337     HPrz    A    T        1      2        2 
  17 chr17_42310337     ZBoe    A    T        0      0        2 
  17 chr17_42310337     ZGre    A    T        0      0        2 
  17 chr17_42310337     ZHar    A    T        0      0        2 
  17 chr17_42310337   Sample    A    T        1      2        2 
  17 chr17_42311335     AAsi    T    A        0      0        2 
  17 chr17_42311335     AKia    T    A        0      0        2 
  17 chr17_42311335     AOna    T    A        0      0        2 
  17 chr17_42311335     ASom    T    A        0      0        2 
  17 chr17_42311335     HCab    T    A        1      2        2 
  17 chr17_42311335     HPrz    T    A        1      2        2 
  17 chr17_42311335     ZBoe    T    A        0      0        2 
  17 chr17_42311335     ZGre    T    A        0      0        2 
  17 chr17_42311335     ZHar    T    A        0      0        2 
  17 chr17_42311335   Sample    T    A        1      2        2 
  17 chr17_42320063     AAsi    T    G      0.5      1        2 
  17 chr17_42320063     AKia    T    G        0      0        2 
  17 chr17_42320063     AOna    T    G        0      0        2 
  17 chr17_42320063     ASom    T    G        1      2        2 
  17 chr17_42320063     HCab    T    G        0      0        2 
  17 chr17_42320063     HPrz    T    G        0      0        2 
  17 chr17_42320063     ZBoe    T    G        0      0        2 
  17 chr17_42320063     ZGre    T    G        0      0        2 
  17 chr17_42320063     ZHar    T    G        0      0        2 
  17 chr17_42320063   Sample    T    G        0      0        2 
  17 chr17_42328621     AAsi    T    G      0.5      1        2 
  17 chr17_42328621     AKia    T    G        0      0        2 
  17 chr17_42328621     AOna    T    G        0      0        2 
  17 chr17_42328621     ASom    T    G        0      0        2 
  17 chr17_42328621     HCab    T    G        0      0        2 
  17 chr17_42328621     HPrz    T    G        0      0        2 
  17 chr17_42328621     ZBoe    T    G        0      0        2 
  17 chr17_42328621     ZGre    T    G        0      0        2 
  17 chr17_42328621     ZHar    T    G        0      0        2 
  17 chr17_42328621   Sample    T    G        0      0        2 
  17 chr17_42331818     AAsi    C    A        0      0        2 
  17 chr17_42331818     AKia    C    A        0      0        2 
  17 chr17_42331818     AOna    C    A        0      0        2 
  17 chr17_42331818     ASom    C    A        0      0        2 
  17 chr17_42331818     HCab    C    A        1      2        2 
  17 chr17_42331818     HPrz    C    A        1      2        2 
  17 chr17_42331818     ZBoe    C    A        0      0        2 
  17 chr17_42331818     ZGre    C    A        0      0        2 
  17 chr17_42331818     ZHar    C    A        0      0        2 
  17 chr17_42331818   Sample    C    A        1      2        2 
  17 chr17_42353982     AAsi    A    C        1      2        2 
  17 chr17_42353982     AKia    A    C        0      0        2 
  17 chr17_42353982     AOna    A    C        0      0        2 
  17 chr17_42353982     ASom    A    C      0.5      1        2 
  17 chr17_42353982     HCab    A    C        0      0        2 
  17 chr17_42353982     HPrz    A    C        0      0        2 
  17 chr17_42353982     ZBoe    A    C        0      0        2 
  17 chr17_42353982     ZGre    A    C        0      0        2 
  17 chr17_42353982     ZHar    A    C        0      0        2 
  17 chr17_42353982   Sample    A    C        0      0        2 
  17 chr17_42361235     AAsi    C    G        0      0        2 
  17 chr17_42361235     AKia    C    G        0      0        2 
  17 chr17_42361235     AOna    C    G      0.5      1        2 
  17 chr17_42361235     ASom    C    G        0      0        2 
  17 chr17_42361235     HCab    C    G        0      0        2 
  17 chr17_42361235     HPrz    C    G        0      0        2 
  17 chr17_42361235     ZBoe    C    G        0      0        2 
  17 chr17_42361235     ZGre    C    G        0      0        2 
  17 chr17_42361235     ZHar    C    G        0      0        2 
  17 chr17_42361235   Sample    C    G        0      0        2 
  17 chr17_42371938     AAsi    C    G        0      0        2 
  17 chr17_42371938     AKia    C    G        0      0        2 
  17 chr17_42371938     AOna    C    G      0.5      1        2 
  17 chr17_42371938     ASom    C    G        0      0        2 
  17 chr17_42371938     HCab    C    G        0      0        2 
  17 chr17_42371938     HPrz    C    G        0      0        2 
  17 chr17_42371938     ZBoe    C    G        0      0        2 
  17 chr17_42371938     ZGre    C    G        0      0        2 
  17 chr17_42371938     ZHar    C    G        0      0        2 
  17 chr17_42371938   Sample    C    G        0      0        2 
  17 chr17_42392548     AAsi    T    G        0      0        2 
  17 chr17_42392548     AKia    T    G        0      0        2 
  17 chr17_42392548     AOna    T    G        0      0        2 
  17 chr17_42392548     ASom    T    G        0      0        2 
  17 chr17_42392548     HCab    T    G        1      2        2 
  17 chr17_42392548     HPrz    T    G        1      2        2 
  17 chr17_42392548     ZBoe    T    G        0      0        2 
  17 chr17_42392548     ZGre    T    G        0      0        2 
  17 chr17_42392548     ZHar    T    G        0      0        2 
  17 chr17_42392548   Sample    T    G        1      2        2 
  17 chr17_42404218     AAsi    T    A        0      0        2 
  17 chr17_42404218     AKia    T    A        0      0        2 
  17 chr17_42404218     AOna    T    A        0      0        2 
  17 chr17_42404218     ASom    T    A        0      0        2 
  17 chr17_42404218     HCab    T    A        0      0        2 
  17 chr17_42404218     HPrz    T    A        0      0        2 
  17 chr17_42404218     ZBoe    T    A      0.5      1        2 
  17 chr17_42404218     ZGre    T    A        0      0        2 
  17 chr17_42404218     ZHar    T    A        0      0        2 
  17 chr17_42404218   Sample    T    A        0      0        2 
  17 chr17_42404545     AAsi    C    A        0      0        2 
  17 chr17_42404545     AKia    C    A        0      0        2 
  17 chr17_42404545     AOna    C    A        0      0        2 
  17 chr17_42404545     ASom    C    A        0      0        2 
  17 chr17_42404545     HCab    C    A        0      0        2 
  17 chr17_42404545     HPrz    C    A        0      0        2 
  17 chr17_42404545     ZBoe    C    A      0.5      1        2 
  17 chr17_42404545     ZGre    C    A        0      0        2 
  17 chr17_42404545     ZHar    C    A        0      0        2 
  17 chr17_42404545   Sample    C    A        0      0        2 
  17 chr17_42415138     AAsi    G    T      0.5      1        2 
  17 chr17_42415138     AKia    G    T        0      0        2 
  17 chr17_42415138     AOna    G    T        0      0        2 
  17 chr17_42415138     ASom    G    T        0      0        2 
  17 chr17_42415138     HCab    G    T        0      0        2 
  17 chr17_42415138     HPrz    G    T        0      0        2 
  17 chr17_42415138     ZBoe    G    T        0      0        2 
  17 chr17_42415138     ZGre    G    T        0      0        2 
  17 chr17_42415138     ZHar    G    T        0      0        2 
  17 chr17_42415138   Sample    G    T        0      0        2 
  17 chr17_42431639     AAsi    G    C        0      0        2 
  17 chr17_42431639     AKia    G    C        0      0        2 
  17 chr17_42431639     AOna    G    C        0      0        2 
  17 chr17_42431639     ASom    G    C      0.5      1        2 
  17 chr17_42431639     HCab    G    C        0      0        2 
  17 chr17_42431639     HPrz    G    C        0      0        2 
  17 chr17_42431639     ZBoe    G    C        0      0        2 
  17 chr17_42431639     ZGre    G    C        0      0        2 
  17 chr17_42431639     ZHar    G    C        0      0        2 
  17 chr17_42431639   Sample    G    C        0      0        2 
  17 chr17_42434250     AAsi    C    A        0      0        2 
  17 chr17_42434250     AKia    C    A        0      0        2 
  17 chr17_42434250     AOna    C    A      0.5      1        2 
  17 chr17_42434250     ASom    C    A        0      0        2 
  17 chr17_42434250     HCab    C    A        0      0        2 
  17 chr17_42434250     HPrz    C    A        0      0        2 
  17 chr17_42434250     ZBoe    C    A        0      0        2 
  17 chr17_42434250     ZGre    C    A        0      0        2 
  17 chr17_42434250     ZHar    C    A        0      0        2 
  17 chr17_42434250   Sample    C    A        0      0        2 
  17 chr17_42435502     AAsi    C    A        0      0        2 
  17 chr17_42435502     AKia    C    A        0      0        2 
  17 chr17_42435502     AOna    C    A        0      0        2 
  17 chr17_42435502     ASom    C    A        0      0        2 
  17 chr17_42435502     HCab    C    A        0      0        2 
  17 chr17_42435502     HPrz    C    A        0      0        2 
  17 chr17_42435502     ZBoe    C    A        0      0        2 
  17 chr17_42435502     ZGre    C    A        0      0        2 
  17 chr17_42435502     ZHar    C    A      0.5      1        2 
  17 chr17_42435502   Sample    C    A        0      0        2 
  17 chr17_42435787     AAsi    A    T        0      0        2 
  17 chr17_42435787     AKia    A    T        0      0        2 
  17 chr17_42435787     AOna    A    T        0      0        2 
  17 chr17_42435787     ASom    A    T        0      0        2 
  17 chr17_42435787     HCab    A    T        1      2        2 
  17 chr17_42435787     HPrz    A    T        1      2        2 
  17 chr17_42435787     ZBoe    A    T        0      0        2 
  17 chr17_42435787     ZGre    A    T        0      0        2 
  17 chr17_42435787     ZHar    A    T        0      0        2 
  17 chr17_42435787   Sample    A    T        1      2        2 
  17 chr17_42441524     AAsi    C    A        0      0        2 
  17 chr17_42441524     AKia    C    A        0      0        2 
  17 chr17_42441524     AOna    C    A        0      0        2 
  17 chr17_42441524     ASom    C    A        0      0        2 
  17 chr17_42441524     HCab    C    A        0      0        2 
  17 chr17_42441524     HPrz    C    A        0      0        2 
  17 chr17_42441524     ZBoe    C    A        1      2        2 
  17 chr17_42441524     ZGre    C    A        0      0        2 
  17 chr17_42441524     ZHar    C    A        0      0        2 
  17 chr17_42441524   Sample    C    A        0      0        2 
  17 chr17_42489523     AAsi    G    T        0      0        2 
  17 chr17_42489523     AKia    G    T        1      2        2 
  17 chr17_42489523     AOna    G    T        1      2        2 
  17 chr17_42489523     ASom    G    T      0.5      1        2 
  17 chr17_42489523     HCab    G    T        0      0        2 
  17 chr17_42489523     HPrz    G    T        0      0        2 
  17 chr17_42489523     ZBoe    G    T        0      0        2 
  17 chr17_42489523     ZGre    G    T        0      0        2 
  17 chr17_42489523     ZHar    G    T        0      0        2 
  17 chr17_42489523   Sample    G    T        0      0        2 
  17 chr17_42499737     AAsi    C    G        0      0        2 
  17 chr17_42499737     AKia    C    G        0      0        2 
  17 chr17_42499737     AOna    C    G        0      0        2 
  17 chr17_42499737     ASom    C    G        0      0        2 
  17 chr17_42499737     HCab    C    G        0      0        2 
  17 chr17_42499737     HPrz    C    G        0      0        2 
  17 chr17_42499737     ZBoe    C    G        1      2        2 
  17 chr17_42499737     ZGre    C    G        1      2        2 
  17 chr17_42499737     ZHar    C    G        1      2        2 
  17 chr17_42499737   Sample    C    G        0      0        2 
  17 chr17_42536325     AAsi    A    T        0      0        2 
  17 chr17_42536325     AKia    A    T        0      0        2 
  17 chr17_42536325     AOna    A    T        0      0        2 
  17 chr17_42536325     ASom    A    T        0      0        2 
  17 chr17_42536325     HCab    A    T        0      0        2 
  17 chr17_42536325     HPrz    A    T      0.5      1        2 
  17 chr17_42536325     ZBoe    A    T        0      0        2 
  17 chr17_42536325     ZGre    A    T        0      0        2 
  17 chr17_42536325     ZHar    A    T        0      0        2 
  17 chr17_42536325   Sample    A    T        0      0        2 
  17 chr17_42599328     AAsi    A    C        0      0        2 
  17 chr17_42599328     AKia    A    C        0      0        2 
  17 chr17_42599328     AOna    A    C        0      0        2 
  17 chr17_42599328     ASom    A    C        0      0        2 
  17 chr17_42599328     HCab    A    C        1      2        2 
  17 chr17_42599328     HPrz    A    C        1      2        2 
  17 chr17_42599328     ZBoe    A    C        0      0        2 
  17 chr17_42599328     ZGre    A    C        0      0        2 
  17 chr17_42599328     ZHar    A    C        0      0        2 
  17 chr17_42599328   Sample    A    C        1      2        2 
  17 chr17_42680987     AAsi    C    A        0      0        2 
  17 chr17_42680987     AKia    C    A        0      0        2 
  17 chr17_42680987     AOna    C    A        0      0        2 
  17 chr17_42680987     ASom    C    A        0      0        2 
  17 chr17_42680987     HCab    C    A        1      2        2 
  17 chr17_42680987     HPrz    C    A        1      2        2 
  17 chr17_42680987     ZBoe    C    A        0      0        2 
  17 chr17_42680987     ZGre    C    A        0      0        2 
  17 chr17_42680987     ZHar    C    A        0      0        2 
  17 chr17_42680987   Sample    C    A        1      2        2 
  17 chr17_42684922     AAsi    G    T        0      0        2 
  17 chr17_42684922     AKia    G    T        0      0        2 
  17 chr17_42684922     AOna    G    T        0      0        2 
  17 chr17_42684922     ASom    G    T        0      0        2 
  17 chr17_42684922     HCab    G    T        1      2        2 
  17 chr17_42684922     HPrz    G    T        1      2        2 
  17 chr17_42684922     ZBoe    G    T        0      0        2 
  17 chr17_42684922     ZGre    G    T        0      0        2 
  17 chr17_42684922     ZHar    G    T        0      0        2 
  17 chr17_42684922   Sample    G    T        1      2        2 
  17 chr17_42686384     AAsi    G    T        0      0        2 
  17 chr17_42686384     AKia    G    T        0      0        2 
  17 chr17_42686384     AOna    G    T        0      0        2 
  17 chr17_42686384     ASom    G    T        0      0        2 
  17 chr17_42686384     HCab    G    T        0      0        2 
  17 chr17_42686384     HPrz    G    T        0      0        2 
  17 chr17_42686384     ZBoe    G    T        0      0        2 
  17 chr17_42686384     ZGre    G    T        1      2        2 
  17 chr17_42686384     ZHar    G    T        0      0        2 
  17 chr17_42686384   Sample    G    T        0      0        2 
  17 chr17_42728917     AAsi    T    A        0      0        2 
  17 chr17_42728917     AKia    T    A        0      0        2 
  17 chr17_42728917     AOna    T    A        0      0        2 
  17 chr17_42728917     ASom    T    A        0      0        2 
  17 chr17_42728917     HCab    T    A        0      0        2 
  17 chr17_42728917     HPrz    T    A        1      2        2 
  17 chr17_42728917     ZBoe    T    A        0      0        2 
  17 chr17_42728917     ZGre    T    A        0      0        2 
  17 chr17_42728917     ZHar    T    A        0      0        2 
  17 chr17_42728917   Sample    T    A        0      0        2 
  17 chr17_42730990     AAsi    T    A        0      0        2 
  17 chr17_42730990     AKia    T    A        0      0        2 
  17 chr17_42730990     AOna    T    A        0      0        2 
  17 chr17_42730990     ASom    T    A        0      0        2 
  17 chr17_42730990     HCab    T    A        1      2        2 
  17 chr17_42730990     HPrz    T    A        1      2        2 
  17 chr17_42730990     ZBoe    T    A        0      0        2 
  17 chr17_42730990     ZGre    T    A        0      0        2 
  17 chr17_42730990     ZHar    T    A        0      0        2 
  17 chr17_42730990   Sample    T    A        1      2        2 
  17 chr17_42763161     AAsi    T    A        0      0        2 
  17 chr17_42763161     AKia    T    A      0.5      1        2 
  17 chr17_42763161     AOna    T    A        0      0        2 
  17 chr17_42763161     ASom    T    A        0      0        2 
  17 chr17_42763161     HCab    T    A        0      0        2 
  17 chr17_42763161     HPrz    T    A        0      0        2 
  17 chr17_42763161     ZBoe    T    A        0      0        2 
  17 chr17_42763161     ZGre    T    A        0      0        2 
  17 chr17_42763161     ZHar    T    A        0      0        2 
  17 chr17_42763161   Sample    T    A        0      0        2 
  17 chr17_42791077     AAsi    A    T        0      0        2 
  17 chr17_42791077     AKia    A    T        0      0        2 
  17 chr17_42791077     AOna    A    T      0.5      1        2 
  17 chr17_42791077     ASom    A    T        0      0        2 
  17 chr17_42791077     HCab    A    T        0      0        2 
  17 chr17_42791077     HPrz    A    T        0      0        2 
  17 chr17_42791077     ZBoe    A    T        0      0        2 
  17 chr17_42791077     ZGre    A    T        0      0        2 
  17 chr17_42791077     ZHar    A    T        0      0        2 
  17 chr17_42791077   Sample    A    T        0      0        2 
  17 chr17_42796584     AAsi    A    T        0      0        2 
  17 chr17_42796584     AKia    A    T        0      0        2 
  17 chr17_42796584     AOna    A    T        0      0        2 
  17 chr17_42796584     ASom    A    T        0      0        2 
  17 chr17_42796584     HCab    A    T        0      0        2 
  17 chr17_42796584     HPrz    A    T        0      0        2 
  17 chr17_42796584     ZBoe    A    T      0.5      1        2 
  17 chr17_42796584     ZGre    A    T        0      0        2 
  17 chr17_42796584     ZHar    A    T        0      0        2 
  17 chr17_42796584   Sample    A    T        0      0        2 
  17 chr17_42805714     AAsi    A    T        0      0        2 
  17 chr17_42805714     AKia    A    T        0      0        2 
  17 chr17_42805714     AOna    A    T        0      0        2 
  17 chr17_42805714     ASom    A    T        0      0        2 
  17 chr17_42805714     HCab    A    T      0.5      1        2 
  17 chr17_42805714     HPrz    A    T        0      0        2 
  17 chr17_42805714     ZBoe    A    T        0      0        2 
  17 chr17_42805714     ZGre    A    T        0      0        2 
  17 chr17_42805714     ZHar    A    T        0      0        2 
  17 chr17_42805714   Sample    A    T        0      0        2 
  17 chr17_42813019     AAsi    C    G        0      0        2 
  17 chr17_42813019     AKia    C    G        0      0        2 
  17 chr17_42813019     AOna    C    G        0      0        2 
  17 chr17_42813019     ASom    C    G        0      0        2 
  17 chr17_42813019     HCab    C    G        0      0        2 
  17 chr17_42813019     HPrz    C    G        0      0        2 
  17 chr17_42813019     ZBoe    C    G      0.5      1        2 
  17 chr17_42813019     ZGre    C    G        0      0        2 
  17 chr17_42813019     ZHar    C    G        0      0        2 
  17 chr17_42813019   Sample    C    G        0      0        2 
  17 chr17_42813301     AAsi    A    T        1      2        2 
  17 chr17_42813301     AKia    A    T        0      0        2 
  17 chr17_42813301     AOna    A    T        0      0        2 
  17 chr17_42813301     ASom    A    T        1      2        2 
  17 chr17_42813301     HCab    A    T        0      0        2 
  17 chr17_42813301     HPrz    A    T        0      0        2 
  17 chr17_42813301     ZBoe    A    T        0      0        2 
  17 chr17_42813301     ZGre    A    T        0      0        2 
  17 chr17_42813301     ZHar    A    T        0      0        2 
  17 chr17_42813301   Sample    A    T        0      0        2 
  17 chr17_42826255     AAsi    T    G        0      0        2 
  17 chr17_42826255     AKia    T    G        0      0        2 
  17 chr17_42826255     AOna    T    G        0      0        2 
  17 chr17_42826255     ASom    T    G        0      0        2 
  17 chr17_42826255     HCab    T    G        0      0        2 
  17 chr17_42826255     HPrz    T    G        0      0        2 
  17 chr17_42826255     ZBoe    T    G        0      0        2 
  17 chr17_42826255     ZGre    T    G      0.5      1        2 
  17 chr17_42826255     ZHar    T    G        0      0        2 
  17 chr17_42826255   Sample    T    G        0      0        2 
  17 chr17_42852865     AAsi    G    C        0      0        2 
  17 chr17_42852865     AKia    G    C        0      0        2 
  17 chr17_42852865     AOna    G    C        0      0        2 
  17 chr17_42852865     ASom    G    C        0      0        2 
  17 chr17_42852865     HCab    G    C      0.5      1        2 
  17 chr17_42852865     HPrz    G    C      0.5      1        2 
  17 chr17_42852865     ZBoe    G    C        0      0        2 
  17 chr17_42852865     ZGre    G    C        0      0        2 
  17 chr17_42852865     ZHar    G    C        0      0        2 
  17 chr17_42852865   Sample    G    C        0      0        2 
  17 chr17_42857046     AAsi    G    T        0      0        2 
  17 chr17_42857046     AKia    G    T        0      0        2 
  17 chr17_42857046     AOna    G    T        0      0        2 
  17 chr17_42857046     ASom    G    T        0      0        2 
  17 chr17_42857046     HCab    G    T        1      2        2 
  17 chr17_42857046     HPrz    G    T        1      2        2 
  17 chr17_42857046     ZBoe    G    T        0      0        2 
  17 chr17_42857046     ZGre    G    T        0      0        2 
  17 chr17_42857046     ZHar    G    T        0      0        2 
  17 chr17_42857046   Sample    G    T        1      2        2 
  17 chr17_42883007     AAsi    T    A        0      0        2 
  17 chr17_42883007     AKia    T    A        1      2        2 
  17 chr17_42883007     AOna    T    A        1      2        2 
  17 chr17_42883007     ASom    T    A        0      0        2 
  17 chr17_42883007     HCab    T    A        0      0        2 
  17 chr17_42883007     HPrz    T    A        0      0        2 
  17 chr17_42883007     ZBoe    T    A        0      0        2 
  17 chr17_42883007     ZGre    T    A        0      0        2 
  17 chr17_42883007     ZHar    T    A        0      0        2 
  17 chr17_42883007   Sample    T    A        0      0        2 
  17 chr17_42889715     AAsi    T    G        0      0        2 
  17 chr17_42889715     AKia    T    G        0      0        2 
  17 chr17_42889715     AOna    T    G        0      0        2 
  17 chr17_42889715     ASom    T    G        0      0        2 
  17 chr17_42889715     HCab    T    G        0      0        2 
  17 chr17_42889715     HPrz    T    G      0.5      1        2 
  17 chr17_42889715     ZBoe    T    G        0      0        2 
  17 chr17_42889715     ZGre    T    G        0      0        2 
  17 chr17_42889715     ZHar    T    G        0      0        2 
  17 chr17_42889715   Sample    T    G        0      0        2 
  17 chr17_42894822     AAsi    A    T        0      0        2 
  17 chr17_42894822     AKia    A    T        0      0        2 
  17 chr17_42894822     AOna    A    T        0      0        2 
  17 chr17_42894822     ASom    A    T        0      0        2 
  17 chr17_42894822     HCab    A    T        1      2        2 
  17 chr17_42894822     HPrz    A    T      0.5      1        2 
  17 chr17_42894822     ZBoe    A    T        0      0        2 
  17 chr17_42894822     ZGre    A    T        0      0        2 
  17 chr17_42894822     ZHar    A    T        0      0        2 
  17 chr17_42894822   Sample    A    T        1      2        2 
  17 chr17_42933178     AAsi    T    G        0      0        2 
  17 chr17_42933178     AKia    T    G        0      0        2 
  17 chr17_42933178     AOna    T    G        1      2        2 
  17 chr17_42933178     ASom    T    G        0      0        2 
  17 chr17_42933178     HCab    T    G        0      0        2 
  17 chr17_42933178     HPrz    T    G        0      0        2 
  17 chr17_42933178     ZBoe    T    G        0      0        2 
  17 chr17_42933178     ZGre    T    G        0      0        2 
  17 chr17_42933178     ZHar    T    G        0      0        2 
  17 chr17_42933178   Sample    T    G        0      0        2 
  17 chr17_43033292     AAsi    C    G        0      0        2 
  17 chr17_43033292     AKia    C    G        1      2        2 
  17 chr17_43033292     AOna    C    G        1      2        2 
  17 chr17_43033292     ASom    C    G        0      0        2 
  17 chr17_43033292     HCab    C    G        0      0        2 
  17 chr17_43033292     HPrz    C    G        0      0        2 
  17 chr17_43033292     ZBoe    C    G        0      0        2 
  17 chr17_43033292     ZGre    C    G        0      0        2 
  17 chr17_43033292     ZHar    C    G        0      0        2 
  17 chr17_43033292   Sample    C    G        0      0        2 
  17 chr17_43042650     AAsi    C    G        0      0        2 
  17 chr17_43042650     AKia    C    G        0      0        2 
  17 chr17_43042650     AOna    C    G      0.5      1        2 
  17 chr17_43042650     ASom    C    G        0      0        2 
  17 chr17_43042650     HCab    C    G        0      0        2 
  17 chr17_43042650     HPrz    C    G        0      0        2 
  17 chr17_43042650     ZBoe    C    G        0      0        2 
  17 chr17_43042650     ZGre    C    G        0      0        2 
  17 chr17_43042650     ZHar    C    G        0      0        2 
  17 chr17_43042650   Sample    C    G        0      0        2 
  17 chr17_43068155     AAsi    G    T        0      0        2 
  17 chr17_43068155     AKia    G    T        0      0        2 
  17 chr17_43068155     AOna    G    T        0      0        2 
  17 chr17_43068155     ASom    G    T        0      0        2 
  17 chr17_43068155     HCab    G    T        1      2        2 
  17 chr17_43068155     HPrz    G    T        0      0        2 
  17 chr17_43068155     ZBoe    G    T        0      0        2 
  17 chr17_43068155     ZGre    G    T        0      0        2 
  17 chr17_43068155     ZHar    G    T        0      0        2 
  17 chr17_43068155   Sample    G    T        0      0        2 
  17 chr17_43076317     AAsi    A    T        0      0        2 
  17 chr17_43076317     AKia    A    T        0      0        2 
  17 chr17_43076317     AOna    A    T        0      0        2 
  17 chr17_43076317     ASom    A    T        0      0        2 
  17 chr17_43076317     HCab    A    T        1      2        2 
  17 chr17_43076317     HPrz    A    T        1      2        2 
  17 chr17_43076317     ZBoe    A    T        0      0        2 
  17 chr17_43076317     ZGre    A    T        0      0        2 
  17 chr17_43076317     ZHar    A    T        0      0        2 
  17 chr17_43076317   Sample    A    T        1      2        2 
  17 chr17_43090155     AAsi    G    T        0      0        2 
  17 chr17_43090155     AKia    G    T        0      0        2 
  17 chr17_43090155     AOna    G    T        0      0        2 
  17 chr17_43090155     ASom    G    T        0      0        2 
  17 chr17_43090155     HCab    G    T        1      2        2 
  17 chr17_43090155     HPrz    G    T        1      2        2 
  17 chr17_43090155     ZBoe    G    T        0      0        2 
  17 chr17_43090155     ZGre    G    T        0      0        2 
  17 chr17_43090155     ZHar    G    T        0      0        2 
  17 chr17_43090155   Sample    G    T        1      2        2 
  17 chr17_43102613     AAsi    G    T        0      0        2 
  17 chr17_43102613     AKia    G    T        0      0        2 
  17 chr17_43102613     AOna    G    T      0.5      1        2 
  17 chr17_43102613     ASom    G    T        0      0        2 
  17 chr17_43102613     HCab    G    T        1      2        2 
  17 chr17_43102613     HPrz    G    T        1      2        2 
  17 chr17_43102613     ZBoe    G    T        1      2        2 
  17 chr17_43102613     ZGre    G    T        0      0        2 
  17 chr17_43102613     ZHar    G    T        0      0        2 
  17 chr17_43102613   Sample    G    T        1      2        2 
  17 chr17_43117672     AAsi    G    T        0      0        2 
  17 chr17_43117672     AKia    G    T        0      0        2 
  17 chr17_43117672     AOna    G    T        0      0        2 
  17 chr17_43117672     ASom    G    T        0      0        2 
  17 chr17_43117672     HCab    G    T        0      0        2 
  17 chr17_43117672     HPrz    G    T        0      0        2 
  17 chr17_43117672     ZBoe    G    T        0      0        2 
  17 chr17_43117672     ZGre    G    T      0.5      1        2 
  17 chr17_43117672     ZHar    G    T        0      0        2 
  17 chr17_43117672   Sample    G    T        0      0        2 
  17 chr17_43171280     AAsi    C    G        1      2        2 
  17 chr17_43171280     AKia    C    G        1      2        2 
  17 chr17_43171280     AOna    C    G        1      2        2 
  17 chr17_43171280     ASom    C    G        1      2        2 
  17 chr17_43171280     HCab    C    G        0      0        2 
  17 chr17_43171280     HPrz    C    G        0      0        2 
  17 chr17_43171280     ZBoe    C    G      0.5      1        2 
  17 chr17_43171280     ZGre    C    G        0      0        2 
  17 chr17_43171280     ZHar    C    G        0      0        2 
  17 chr17_43171280   Sample    C    G        0      0        2 
  17 chr17_43195409     AAsi    T    A        0      0        2 
  17 chr17_43195409     AKia    T    A        0      0        2 
  17 chr17_43195409     AOna    T    A      0.5      1        2 
  17 chr17_43195409     ASom    T    A        0      0        2 
  17 chr17_43195409     HCab    T    A        0      0        2 
  17 chr17_43195409     HPrz    T    A        0      0        2 
  17 chr17_43195409     ZBoe    T    A        0      0        2 
  17 chr17_43195409     ZGre    T    A        0      0        2 
  17 chr17_43195409     ZHar    T    A        0      0        2 
  17 chr17_43195409   Sample    T    A        0      0        2 
  17 chr17_43230732     AAsi    A    C        0      0        2 
  17 chr17_43230732     AKia    A    C        0      0        2 
  17 chr17_43230732     AOna    A    C      0.5      1        2 
  17 chr17_43230732     ASom    A    C        0      0        2 
  17 chr17_43230732     HCab    A    C        0      0        2 
  17 chr17_43230732     HPrz    A    C        0      0        2 
  17 chr17_43230732     ZBoe    A    C        0      0        2 
  17 chr17_43230732     ZGre    A    C        0      0        2 
  17 chr17_43230732     ZHar    A    C        0      0        2 
  17 chr17_43230732   Sample    A    C        0      0        2 
  17 chr17_43253910     AAsi    G    T        0      0        2 
  17 chr17_43253910     AKia    G    T        0      0        2 
  17 chr17_43253910     AOna    G    T      0.5      1        2 
  17 chr17_43253910     ASom    G    T        0      0        2 
  17 chr17_43253910     HCab    G    T        0      0        2 
  17 chr17_43253910     HPrz    G    T        0      0        2 
  17 chr17_43253910     ZBoe    G    T        0      0        2 
  17 chr17_43253910     ZGre    G    T        0      0        2 
  17 chr17_43253910     ZHar    G    T        0      0        2 
  17 chr17_43253910   Sample    G    T        0      0        2 
  17 chr17_43257046     AAsi    T    A        0      0        2 
  17 chr17_43257046     AKia    T    A        0      0        2 
  17 chr17_43257046     AOna    T    A        0      0        2 
  17 chr17_43257046     ASom    T    A        0      0        2 
  17 chr17_43257046     HCab    T    A      0.5      1        2 
  17 chr17_43257046     HPrz    T    A        0      0        2 
  17 chr17_43257046     ZBoe    T    A        0      0        2 
  17 chr17_43257046     ZGre    T    A        0      0        2 
  17 chr17_43257046     ZHar    T    A        0      0        2 
  17 chr17_43257046   Sample    T    A        0      0        2 
  17 chr17_43269759     AAsi    G    T        0      0        2 
  17 chr17_43269759     AKia    G    T        1      2        2 
  17 chr17_43269759     AOna    G    T        1      2        2 
  17 chr17_43269759     ASom    G    T        0      0        2 
  17 chr17_43269759     HCab    G    T        0      0        2 
  17 chr17_43269759     HPrz    G    T        0      0        2 
  17 chr17_43269759     ZBoe    G    T        0      0        2 
  17 chr17_43269759     ZGre    G    T        0      0        2 
  17 chr17_43269759     ZHar    G    T        0      0        2 
  17 chr17_43269759   Sample    G    T        0      0        2 
  17 chr17_43283514     AAsi    T    G      0.5      1        2 
  17 chr17_43283514     AKia    T    G        0      0        2 
  17 chr17_43283514     AOna    T    G      0.5      1        2 
  17 chr17_43283514     ASom    T    G      0.5      1        2 
  17 chr17_43283514     HCab    T    G        1      2        2 
  17 chr17_43283514     HPrz    T    G        1      2        2 
  17 chr17_43283514     ZBoe    T    G        0      0        2 
  17 chr17_43283514     ZGre    T    G        0      0        2 
  17 chr17_43283514     ZHar    T    G        0      0        2 
  17 chr17_43283514   Sample    T    G        1      2        2 
  17 chr17_43344130     AAsi    A    T        0      0        2 
  17 chr17_43344130     AKia    A    T        0      0        2 
  17 chr17_43344130     AOna    A    T        0      0        2 
  17 chr17_43344130     ASom    A    T        0      0        2 
  17 chr17_43344130     HCab    A    T        1      2        2 
  17 chr17_43344130     HPrz    A    T        1      2        2 
  17 chr17_43344130     ZBoe    A    T        0      0        2 
  17 chr17_43344130     ZGre    A    T        0      0        2 
  17 chr17_43344130     ZHar    A    T        0      0        2 
  17 chr17_43344130   Sample    A    T        1      2        2 
  17 chr17_43354945     AAsi    A    T        0      0        2 
  17 chr17_43354945     AKia    A    T        0      0        2 
  17 chr17_43354945     AOna    A    T        0      0        2 
  17 chr17_43354945     ASom    A    T        0      0        2 
  17 chr17_43354945     HCab    A    T        1      2        2 
  17 chr17_43354945     HPrz    A    T        1      2        2 
  17 chr17_43354945     ZBoe    A    T        0      0        2 
  17 chr17_43354945     ZGre    A    T        0      0        2 
  17 chr17_43354945     ZHar    A    T        0      0        2 
  17 chr17_43354945   Sample    A    T        1      2        2 
  17 chr17_43357110     AAsi    G    C        0      0        2 
  17 chr17_43357110     AKia    G    C        0      0        2 
  17 chr17_43357110     AOna    G    C        0      0        2 
  17 chr17_43357110     ASom    G    C        0      0        2 
  17 chr17_43357110     HCab    G    C        0      0        2 
  17 chr17_43357110     HPrz    G    C        0      0        2 
  17 chr17_43357110     ZBoe    G    C      0.5      1        2 
  17 chr17_43357110     ZGre    G    C        0      0        2 
  17 chr17_43357110     ZHar    G    C        0      0        2 
  17 chr17_43357110   Sample    G    C        0      0        2 
  17 chr17_43385865     AAsi    T    A        0      0        2 
  17 chr17_43385865     AKia    T    A        0      0        2 
  17 chr17_43385865     AOna    T    A        0      0        2 
  17 chr17_43385865     ASom    T    A        0      0        2 
  17 chr17_43385865     HCab    T    A        0      0        2 
  17 chr17_43385865     HPrz    T    A      0.5      1        2 
  17 chr17_43385865     ZBoe    T    A        0      0        2 
  17 chr17_43385865     ZGre    T    A        0      0        2 
  17 chr17_43385865     ZHar    T    A        0      0        2 
  17 chr17_43385865   Sample    T    A        0      0        2 
  17 chr17_43387618     AAsi    C    G        1      2        2 
  17 chr17_43387618     AKia    C    G        0      0        2 
  17 chr17_43387618     AOna    C    G        0      0        2 
  17 chr17_43387618     ASom    C    G        1      2        2 
  17 chr17_43387618     HCab    C    G        0      0        2 
  17 chr17_43387618     HPrz    C    G        0      0        2 
  17 chr17_43387618     ZBoe    C    G        0      0        2 
  17 chr17_43387618     ZGre    C    G        0      0        2 
  17 chr17_43387618     ZHar    C    G        0      0        2 
  17 chr17_43387618   Sample    C    G        0      0        2 
  17 chr17_43392684     AAsi    C    G        0      0        2 
  17 chr17_43392684     AKia    C    G        0      0        2 
  17 chr17_43392684     AOna    C    G        0      0        2 
  17 chr17_43392684     ASom    C    G        0      0        2 
  17 chr17_43392684     HCab    C    G        1      2        2 
  17 chr17_43392684     HPrz    C    G        1      2        2 
  17 chr17_43392684     ZBoe    C    G        0      0        2 
  17 chr17_43392684     ZGre    C    G        0      0        2 
  17 chr17_43392684     ZHar    C    G        0      0        2 
  17 chr17_43392684   Sample    C    G        1      2        2 
  17 chr17_43405076     AAsi    T    A        0      0        2 
  17 chr17_43405076     AKia    T    A        0      0        2 
  17 chr17_43405076     AOna    T    A        0      0        2 
  17 chr17_43405076     ASom    T    A        0      0        2 
  17 chr17_43405076     HCab    T    A        1      2        2 
  17 chr17_43405076     HPrz    T    A        0      0        2 
  17 chr17_43405076     ZBoe    T    A        0      0        2 
  17 chr17_43405076     ZGre    T    A        0      0        2 
  17 chr17_43405076     ZHar    T    A        0      0        2 
  17 chr17_43405076   Sample    T    A        0      0        2 
  17 chr17_43415614     AAsi    C    A        0      0        2 
  17 chr17_43415614     AKia    C    A        0      0        2 
  17 chr17_43415614     AOna    C    A        1      2        2 
  17 chr17_43415614     ASom    C    A        0      0        2 
  17 chr17_43415614     HCab    C    A        0      0        2 
  17 chr17_43415614     HPrz    C    A        0      0        2 
  17 chr17_43415614     ZBoe    C    A        0      0        2 
  17 chr17_43415614     ZGre    C    A        0      0        2 
  17 chr17_43415614     ZHar    C    A        0      0        2 
  17 chr17_43415614   Sample    C    A        0      0        2 
  17 chr17_43436834     AAsi    G    C        0      0        2 
  17 chr17_43436834     AKia    G    C        0      0        2 
  17 chr17_43436834     AOna    G    C        0      0        2 
  17 chr17_43436834     ASom    G    C        0      0        2 
  17 chr17_43436834     HCab    G    C        0      0        2 
  17 chr17_43436834     HPrz    G    C        0      0        2 
  17 chr17_43436834     ZBoe    G    C      0.5      1        2 
  17 chr17_43436834     ZGre    G    C        0      0        2 
  17 chr17_43436834     ZHar    G    C        0      0        2 
  17 chr17_43436834   Sample    G    C        0      0        2 
  17 chr17_43442730     AAsi    G    T        0      0        2 
  17 chr17_43442730     AKia    G    T        0      0        2 
  17 chr17_43442730     AOna    G    T      0.5      1        2 
  17 chr17_43442730     ASom    G    T        0      0        2 
  17 chr17_43442730     HCab    G    T        0      0        2 
  17 chr17_43442730     HPrz    G    T        0      0        2 
  17 chr17_43442730     ZBoe    G    T        0      0        2 
  17 chr17_43442730     ZGre    G    T        0      0        2 
  17 chr17_43442730     ZHar    G    T        0      0        2 
  17 chr17_43442730   Sample    G    T        0      0        2 
  17 chr17_43474939     AAsi    G    T        0      0        2 
  17 chr17_43474939     AKia    G    T        0      0        2 
  17 chr17_43474939     AOna    G    T        0      0        2 
  17 chr17_43474939     ASom    G    T        0      0        2 
  17 chr17_43474939     HCab    G    T        1      2        2 
  17 chr17_43474939     HPrz    G    T        1      2        2 
  17 chr17_43474939     ZBoe    G    T        0      0        2 
  17 chr17_43474939     ZGre    G    T        0      0        2 
  17 chr17_43474939     ZHar    G    T        0      0        2 
  17 chr17_43474939   Sample    G    T        1      2        2 
  17 chr17_43490856     AAsi    A    T        0      0        2 
  17 chr17_43490856     AKia    A    T        0      0        2 
  17 chr17_43490856     AOna    A    T        0      0        2 
  17 chr17_43490856     ASom    A    T        0      0        2 
  17 chr17_43490856     HCab    A    T        1      2        2 
  17 chr17_43490856     HPrz    A    T        1      2        2 
  17 chr17_43490856     ZBoe    A    T        0      0        2 
  17 chr17_43490856     ZGre    A    T        0      0        2 
  17 chr17_43490856     ZHar    A    T        0      0        2 
  17 chr17_43490856   Sample    A    T        1      2        2 
  17 chr17_43496790     AAsi    A    T        0      0        2 
  17 chr17_43496790     AKia    A    T        0      0        2 
  17 chr17_43496790     AOna    A    T        0      0        2 
  17 chr17_43496790     ASom    A    T        1      2        2 
  17 chr17_43496790     HCab    A    T        0      0        2 
  17 chr17_43496790     HPrz    A    T        0      0        2 
  17 chr17_43496790     ZBoe    A    T        0      0        2 
  17 chr17_43496790     ZGre    A    T        0      0        2 
  17 chr17_43496790     ZHar    A    T        0      0        2 
  17 chr17_43496790   Sample    A    T        0      0        2 
  17 chr17_43497872     AAsi    A    T        0      0        2 
  17 chr17_43497872     AKia    A    T        0      0        2 
  17 chr17_43497872     AOna    A    T        0      0        2 
  17 chr17_43497872     ASom    A    T        0      0        2 
  17 chr17_43497872     HCab    A    T        0      0        2 
  17 chr17_43497872     HPrz    A    T        0      0        2 
  17 chr17_43497872     ZBoe    A    T        0      0        2 
  17 chr17_43497872     ZGre    A    T      0.5      1        2 
  17 chr17_43497872     ZHar    A    T        0      0        2 
  17 chr17_43497872   Sample    A    T        0      0        2 
  17 chr17_43501384     AAsi    T    A        0      0        2 
  17 chr17_43501384     AKia    T    A      0.5      1        2 
  17 chr17_43501384     AOna    T    A        0      0        2 
  17 chr17_43501384     ASom    T    A        0      0        2 
  17 chr17_43501384     HCab    T    A        0      0        2 
  17 chr17_43501384     HPrz    T    A        0      0        2 
  17 chr17_43501384     ZBoe    T    A        0      0        2 
  17 chr17_43501384     ZGre    T    A        0      0        2 
  17 chr17_43501384     ZHar    T    A        0      0        2 
  17 chr17_43501384   Sample    T    A        0      0        2 
  17 chr17_43508479     AAsi    A    C        0      0        2 
  17 chr17_43508479     AKia    A    C        0      0        2 
  17 chr17_43508479     AOna    A    C        0      0        2 
  17 chr17_43508479     ASom    A    C        0      0        2 
  17 chr17_43508479     HCab    A    C        1      2        2 
  17 chr17_43508479     HPrz    A    C        1      2        2 
  17 chr17_43508479     ZBoe    A    C        0      0        2 
  17 chr17_43508479     ZGre    A    C        0      0        2 
  17 chr17_43508479     ZHar    A    C        0      0        2 
  17 chr17_43508479   Sample    A    C        1      2        2 
  17 chr17_43544402     AAsi    A    C        0      0        2 
  17 chr17_43544402     AKia    A    C        0      0        2 
  17 chr17_43544402     AOna    A    C        0      0        2 
  17 chr17_43544402     ASom    A    C        0      0        2 
  17 chr17_43544402     HCab    A    C      0.5      1        2 
  17 chr17_43544402     HPrz    A    C        1      2        2 
  17 chr17_43544402     ZBoe    A    C        0      0        2 
  17 chr17_43544402     ZGre    A    C        0      0        2 
  17 chr17_43544402     ZHar    A    C        0      0        2 
  17 chr17_43544402   Sample    A    C        0      0        2 
  17 chr17_43584469     AAsi    C    A        1      2        2 
  17 chr17_43584469     AKia    C    A        0      0        2 
  17 chr17_43584469     AOna    C    A        0      0        2 
  17 chr17_43584469     ASom    C    A        1      2        2 
  17 chr17_43584469     HCab    C    A        0      0        2 
  17 chr17_43584469     HPrz    C    A        0      0        2 
  17 chr17_43584469     ZBoe    C    A        0      0        2 
  17 chr17_43584469     ZGre    C    A        0      0        2 
  17 chr17_43584469     ZHar    C    A        0      0        2 
  17 chr17_43584469   Sample    C    A        0      0        2 
  17 chr17_43627869     AAsi    C    A        0      0        2 
  17 chr17_43627869     AKia    C    A        0      0        2 
  17 chr17_43627869     AOna    C    A        0      0        2 
  17 chr17_43627869     ASom    C    A        0      0        2 
  17 chr17_43627869     HCab    C    A        1      2        2 
  17 chr17_43627869     HPrz    C    A        1      2        2 
  17 chr17_43627869     ZBoe    C    A        0      0        2 
  17 chr17_43627869     ZGre    C    A        0      0        2 
  17 chr17_43627869     ZHar    C    A        0      0        2 
  17 chr17_43627869   Sample    C    A        1      2        2 
  17 chr17_43637619     AAsi    C    A        0      0        2 
  17 chr17_43637619     AKia    C    A        0      0        2 
  17 chr17_43637619     AOna    C    A      0.5      1        2 
  17 chr17_43637619     ASom    C    A        0      0        2 
  17 chr17_43637619     HCab    C    A        0      0        2 
  17 chr17_43637619     HPrz    C    A        0      0        2 
  17 chr17_43637619     ZBoe    C    A        0      0        2 
  17 chr17_43637619     ZGre    C    A        0      0        2 
  17 chr17_43637619     ZHar    C    A        0      0        2 
  17 chr17_43637619   Sample    C    A        0      0        2 
  17 chr17_43693441     AAsi    A    T        0      0        2 
  17 chr17_43693441     AKia    A    T        0      0        2 
  17 chr17_43693441     AOna    A    T        0      0        2 
  17 chr17_43693441     ASom    A    T        0      0        2 
  17 chr17_43693441     HCab    A    T        0      0        2 
  17 chr17_43693441     HPrz    A    T        0      0        2 
  17 chr17_43693441     ZBoe    A    T        0      0        2 
  17 chr17_43693441     ZGre    A    T        1      2        2 
  17 chr17_43693441     ZHar    A    T        0      0        2 
  17 chr17_43693441   Sample    A    T        0      0        2 
  17 chr17_43698172     AAsi    G    T        0      0        2 
  17 chr17_43698172     AKia    G    T        0      0        2 
  17 chr17_43698172     AOna    G    T        0      0        2 
  17 chr17_43698172     ASom    G    T        0      0        2 
  17 chr17_43698172     HCab    G    T        1      2        2 
  17 chr17_43698172     HPrz    G    T        1      2        2 
  17 chr17_43698172     ZBoe    G    T        0      0        2 
  17 chr17_43698172     ZGre    G    T        0      0        2 
  17 chr17_43698172     ZHar    G    T        0      0        2 
  17 chr17_43698172   Sample    G    T        1      2        2 
  17 chr17_43732842     AAsi    T    G        0      0        2 
  17 chr17_43732842     AKia    T    G        0      0        2 
  17 chr17_43732842     AOna    T    G        0      0        2 
  17 chr17_43732842     ASom    T    G        1      2        2 
  17 chr17_43732842     HCab    T    G        0      0        2 
  17 chr17_43732842     HPrz    T    G        0      0        2 
  17 chr17_43732842     ZBoe    T    G        0      0        2 
  17 chr17_43732842     ZGre    T    G        0      0        2 
  17 chr17_43732842     ZHar    T    G        0      0        2 
  17 chr17_43732842   Sample    T    G        0      0        2 
  17 chr17_43755744     AAsi    T    A        0      0        2 
  17 chr17_43755744     AKia    T    A        0      0        2 
  17 chr17_43755744     AOna    T    A        0      0        2 
  17 chr17_43755744     ASom    T    A        1      2        2 
  17 chr17_43755744     HCab    T    A        0      0        2 
  17 chr17_43755744     HPrz    T    A        0      0        2 
  17 chr17_43755744     ZBoe    T    A        0      0        2 
  17 chr17_43755744     ZGre    T    A        0      0        2 
  17 chr17_43755744     ZHar    T    A        0      0        2 
  17 chr17_43755744   Sample    T    A        0      0        2 
  17 chr17_43781514     AAsi    T    G        0      0        2 
  17 chr17_43781514     AKia    T    G        0      0        2 
  17 chr17_43781514     AOna    T    G        0      0        2 
  17 chr17_43781514     ASom    T    G        0      0        2 
  17 chr17_43781514     HCab    T    G        0      0        2 
  17 chr17_43781514     HPrz    T    G        0      0        2 
  17 chr17_43781514     ZBoe    T    G        0      0        2 
  17 chr17_43781514     ZGre    T    G        0      0        2 
  17 chr17_43781514     ZHar    T    G        1      2        2 
  17 chr17_43781514   Sample    T    G        0      0        2 
  17 chr17_43791464     AAsi    A    C        0      0        2 
  17 chr17_43791464     AKia    A    C        0      0        2 
  17 chr17_43791464     AOna    A    C        0      0        2 
  17 chr17_43791464     ASom    A    C        0      0        2 
  17 chr17_43791464     HCab    A    C        1      2        2 
  17 chr17_43791464     HPrz    A    C        1      2        2 
  17 chr17_43791464     ZBoe    A    C        0      0        2 
  17 chr17_43791464     ZGre    A    C        0      0        2 
  17 chr17_43791464     ZHar    A    C        0      0        2 
  17 chr17_43791464   Sample    A    C        1      2        2 
  17 chr17_43820443     AAsi    A    C        0      0        2 
  17 chr17_43820443     AKia    A    C        0      0        2 
  17 chr17_43820443     AOna    A    C        0      0        2 
  17 chr17_43820443     ASom    A    C        0      0        2 
  17 chr17_43820443     HCab    A    C        0      0        2 
  17 chr17_43820443     HPrz    A    C        0      0        2 
  17 chr17_43820443     ZBoe    A    C        0      0        2 
  17 chr17_43820443     ZGre    A    C      0.5      1        2 
  17 chr17_43820443     ZHar    A    C        0      0        2 
  17 chr17_43820443   Sample    A    C        0      0        2 
  17 chr17_43852254     AAsi    G    T        0      0        2 
  17 chr17_43852254     AKia    G    T        0      0        2 
  17 chr17_43852254     AOna    G    T        0      0        2 
  17 chr17_43852254     ASom    G    T        0      0        2 
  17 chr17_43852254     HCab    G    T        1      2        2 
  17 chr17_43852254     HPrz    G    T        1      2        2 
  17 chr17_43852254     ZBoe    G    T        0      0        2 
  17 chr17_43852254     ZGre    G    T        0      0        2 
  17 chr17_43852254     ZHar    G    T        0      0        2 
  17 chr17_43852254   Sample    G    T        0      0        2 
  17 chr17_43862073     AAsi    C    G        0      0        2 
  17 chr17_43862073     AKia    C    G        0      0        2 
  17 chr17_43862073     AOna    C    G        0      0        2 
  17 chr17_43862073     ASom    C    G        0      0        2 
  17 chr17_43862073     HCab    C    G        0      0        2 
  17 chr17_43862073     HPrz    C    G        0      0        2 
  17 chr17_43862073     ZBoe    C    G      0.5      1        2 
  17 chr17_43862073     ZGre    C    G        0      0        2 
  17 chr17_43862073     ZHar    C    G        0      0        2 
  17 chr17_43862073   Sample    C    G        0      0        2 
  17 chr17_43866465     AAsi    G    C        0      0        2 
  17 chr17_43866465     AKia    G    C        0      0        2 
  17 chr17_43866465     AOna    G    C        0      0        2 
  17 chr17_43866465     ASom    G    C        0      0        2 
  17 chr17_43866465     HCab    G    C        1      2        2 
  17 chr17_43866465     HPrz    G    C        1      2        2 
  17 chr17_43866465     ZBoe    G    C        0      0        2 
  17 chr17_43866465     ZGre    G    C        0      0        2 
  17 chr17_43866465     ZHar    G    C        0      0        2 
  17 chr17_43866465   Sample    G    C        1      2        2 
  17 chr17_43876720     AAsi    A    C        0      0        2 
  17 chr17_43876720     AKia    A    C        1      2        2 
  17 chr17_43876720     AOna    A    C        0      0        2 
  17 chr17_43876720     ASom    A    C        0      0        2 
  17 chr17_43876720     HCab    A    C        0      0        2 
  17 chr17_43876720     HPrz    A    C        0      0        2 
  17 chr17_43876720     ZBoe    A    C        0      0        2 
  17 chr17_43876720     ZGre    A    C        0      0        2 
  17 chr17_43876720     ZHar    A    C        0      0        2 
  17 chr17_43876720   Sample    A    C        0      0        2 
  17 chr17_43880935     AAsi    C    A        0      0        2 
  17 chr17_43880935     AKia    C    A        0      0        2 
  17 chr17_43880935     AOna    C    A        0      0        2 
  17 chr17_43880935     ASom    C    A        0      0        2 
  17 chr17_43880935     HCab    C    A        1      2        2 
  17 chr17_43880935     HPrz    C    A        1      2        2 
  17 chr17_43880935     ZBoe    C    A        0      0        2 
  17 chr17_43880935     ZGre    C    A        0      0        2 
  17 chr17_43880935     ZHar    C    A        0      0        2 
  17 chr17_43880935   Sample    C    A        1      2        2 
  17 chr17_43941063     AAsi    G    T        0      0        2 
  17 chr17_43941063     AKia    G    T        0      0        2 
  17 chr17_43941063     AOna    G    T        0      0        2 
  17 chr17_43941063     ASom    G    T        0      0        2 
  17 chr17_43941063     HCab    G    T        0      0        2 
  17 chr17_43941063     HPrz    G    T        0      0        2 
  17 chr17_43941063     ZBoe    G    T        0      0        2 
  17 chr17_43941063     ZGre    G    T      0.5      1        2 
  17 chr17_43941063     ZHar    G    T        0      0        2 
  17 chr17_43941063   Sample    G    T        0      0        2 
  17 chr17_43954794     AAsi    C    A        0      0        2 
  17 chr17_43954794     AKia    C    A        0      0        2 
  17 chr17_43954794     AOna    C    A      0.5      1        2 
  17 chr17_43954794     ASom    C    A        0      0        2 
  17 chr17_43954794     HCab    C    A        0      0        2 
  17 chr17_43954794     HPrz    C    A        0      0        2 
  17 chr17_43954794     ZBoe    C    A        0      0        2 
  17 chr17_43954794     ZGre    C    A        0      0        2 
  17 chr17_43954794     ZHar    C    A        0      0        2 
  17 chr17_43954794   Sample    C    A        0      0        2 
  17 chr17_43960488     AAsi    G    C        0      0        2 
  17 chr17_43960488     AKia    G    C        0      0        2 
  17 chr17_43960488     AOna    G    C        0      0        2 
  17 chr17_43960488     ASom    G    C        0      0        2 
  17 chr17_43960488     HCab    G    C        0      0        2 
  17 chr17_43960488     HPrz    G    C        0      0        2 
  17 chr17_43960488     ZBoe    G    C        0      0        2 
  17 chr17_43960488     ZGre    G    C      0.5      1        2 
  17 chr17_43960488     ZHar    G    C        0      0        2 
  17 chr17_43960488   Sample    G    C        0      0        2 
  17 chr17_43994443     AAsi    A    C        0      0        2 
  17 chr17_43994443     AKia    A    C        0      0        2 
  17 chr17_43994443     AOna    A    C        0      0        2 
  17 chr17_43994443     ASom    A    C        0      0        2 
  17 chr17_43994443     HCab    A    C        0      0        2 
  17 chr17_43994443     HPrz    A    C        0      0        2 
  17 chr17_43994443     ZBoe    A    C        1      2        2 
  17 chr17_43994443     ZGre    A    C        1      2        2 
  17 chr17_43994443     ZHar    A    C        1      2        2 
  17 chr17_43994443   Sample    A    C        0      0        2 
  17 chr17_44025049     AAsi    T    A        0      0        2 
  17 chr17_44025049     AKia    T    A        0      0        2 
  17 chr17_44025049     AOna    T    A        0      0        2 
  17 chr17_44025049     ASom    T    A        0      0        2 
  17 chr17_44025049     HCab    T    A        1      2        2 
  17 chr17_44025049     HPrz    T    A        1      2        2 
  17 chr17_44025049     ZBoe    T    A        0      0        2 
  17 chr17_44025049     ZGre    T    A        0      0        2 
  17 chr17_44025049     ZHar    T    A        0      0        2 
  17 chr17_44025049   Sample    T    A        1      2        2 
  17 chr17_44032541     AAsi    C    A        0      0        2 
  17 chr17_44032541     AKia    C    A        0      0        2 
  17 chr17_44032541     AOna    C    A        0      0        2 
  17 chr17_44032541     ASom    C    A        0      0        2 
  17 chr17_44032541     HCab    C    A        1      2        2 
  17 chr17_44032541     HPrz    C    A        1      2        2 
  17 chr17_44032541     ZBoe    C    A        0      0        2 
  17 chr17_44032541     ZGre    C    A        0      0        2 
  17 chr17_44032541     ZHar    C    A        0      0        2 
  17 chr17_44032541   Sample    C    A        1      2        2 
  17 chr17_44060204     AAsi    G    T        0      0        2 
  17 chr17_44060204     AKia    G    T        0      0        2 
  17 chr17_44060204     AOna    G    T        0      0        2 
  17 chr17_44060204     ASom    G    T        0      0        2 
  17 chr17_44060204     HCab    G    T        1      2        2 
  17 chr17_44060204     HPrz    G    T        1      2        2 
  17 chr17_44060204     ZBoe    G    T        0      0        2 
  17 chr17_44060204     ZGre    G    T        0      0        2 
  17 chr17_44060204     ZHar    G    T        0      0        2 
  17 chr17_44060204   Sample    G    T        1      2        2 
  17 chr17_44071173     AAsi    G    C        0      0        2 
  17 chr17_44071173     AKia    G    C        0      0        2 
  17 chr17_44071173     AOna    G    C        0      0        2 
  17 chr17_44071173     ASom    G    C        0      0        2 
  17 chr17_44071173     HCab    G    C        0      0        2 
  17 chr17_44071173     HPrz    G    C        0      0        2 
  17 chr17_44071173     ZBoe    G    C      0.5      1        2 
  17 chr17_44071173     ZGre    G    C        0      0        2 
  17 chr17_44071173     ZHar    G    C        0      0        2 
  17 chr17_44071173   Sample    G    C        0      0        2 
  17 chr17_44077053     AAsi    A    T        0      0        2 
  17 chr17_44077053     AKia    A    T        0      0        2 
  17 chr17_44077053     AOna    A    T        0      0        2 
  17 chr17_44077053     ASom    A    T        0      0        2 
  17 chr17_44077053     HCab    A    T        1      2        2 
  17 chr17_44077053     HPrz    A    T        1      2        2 
  17 chr17_44077053     ZBoe    A    T        0      0        2 
  17 chr17_44077053     ZGre    A    T        0      0        2 
  17 chr17_44077053     ZHar    A    T        0      0        2 
  17 chr17_44077053   Sample    A    T        1      2        2 
  17 chr17_44090460     AAsi    C    A        0      0        2 
  17 chr17_44090460     AKia    C    A        0      0        2 
  17 chr17_44090460     AOna    C    A        0      0        2 
  17 chr17_44090460     ASom    C    A        0      0        2 
  17 chr17_44090460     HCab    C    A        1      2        2 
  17 chr17_44090460     HPrz    C    A        1      2        2 
  17 chr17_44090460     ZBoe    C    A        0      0        2 
  17 chr17_44090460     ZGre    C    A        0      0        2 
  17 chr17_44090460     ZHar    C    A        0      0        2 
  17 chr17_44090460   Sample    C    A        1      2        2 
  17 chr17_44098713     AAsi    A    C        0      0        2 
  17 chr17_44098713     AKia    A    C        0      0        2 
  17 chr17_44098713     AOna    A    C        0      0        2 
  17 chr17_44098713     ASom    A    C        0      0        2 
  17 chr17_44098713     HCab    A    C        1      2        2 
  17 chr17_44098713     HPrz    A    C        1      2        2 
  17 chr17_44098713     ZBoe    A    C        0      0        2 
  17 chr17_44098713     ZGre    A    C        0      0        2 
  17 chr17_44098713     ZHar    A    C        0      0        2 
  17 chr17_44098713   Sample    A    C        1      2        2 
  17 chr17_44144214     AAsi    C    G        1      2        2 
  17 chr17_44144214     AKia    C    G        1      2        2 
  17 chr17_44144214     AOna    C    G        1      2        2 
  17 chr17_44144214     ASom    C    G        1      2        2 
  17 chr17_44144214     HCab    C    G        0      0        2 
  17 chr17_44144214     HPrz    C    G        0      0        2 
  17 chr17_44144214     ZBoe    C    G        0      0        2 
  17 chr17_44144214     ZGre    C    G        0      0        2 
  17 chr17_44144214     ZHar    C    G        0      0        2 
  17 chr17_44144214   Sample    C    G        0      0        2 
  17 chr17_44144350     AAsi    G    T        1      2        2 
  17 chr17_44144350     AKia    G    T        0      0        2 
  17 chr17_44144350     AOna    G    T        0      0        2 
  17 chr17_44144350     ASom    G    T        1      2        2 
  17 chr17_44144350     HCab    G    T        0      0        2 
  17 chr17_44144350     HPrz    G    T        0      0        2 
  17 chr17_44144350     ZBoe    G    T        0      0        2 
  17 chr17_44144350     ZGre    G    T        0      0        2 
  17 chr17_44144350     ZHar    G    T        0      0        2 
  17 chr17_44144350   Sample    G    T        0      0        2 
  17 chr17_44171657     AAsi    G    C        0      0        2 
  17 chr17_44171657     AKia    G    C      0.5      1        2 
  17 chr17_44171657     AOna    G    C      0.5      1        2 
  17 chr17_44171657     ASom    G    C        0      0        2 
  17 chr17_44171657     HCab    G    C        0      0        2 
  17 chr17_44171657     HPrz    G    C        0      0        2 
  17 chr17_44171657     ZBoe    G    C        0      0        2 
  17 chr17_44171657     ZGre    G    C        0      0        2 
  17 chr17_44171657     ZHar    G    C        0      0        2 
  17 chr17_44171657   Sample    G    C        0      0        2 
  17 chr17_44172521     AAsi    G    C        0      0        2 
  17 chr17_44172521     AKia    G    C        0      0        2 
  17 chr17_44172521     AOna    G    C        0      0        2 
  17 chr17_44172521     ASom    G    C        0      0        2 
  17 chr17_44172521     HCab    G    C        1      2        2 
  17 chr17_44172521     HPrz    G    C        1      2        2 
  17 chr17_44172521     ZBoe    G    C        0      0        2 
  17 chr17_44172521     ZGre    G    C        0      0        2 
  17 chr17_44172521     ZHar    G    C        0      0        2 
  17 chr17_44172521   Sample    G    C        1      2        2 
  17 chr17_44229052     AAsi    A    C        0      0        2 
  17 chr17_44229052     AKia    A    C        0      0        2 
  17 chr17_44229052     AOna    A    C        0      0        2 
  17 chr17_44229052     ASom    A    C        0      0        2 
  17 chr17_44229052     HCab    A    C        1      2        2 
  17 chr17_44229052     HPrz    A    C        1      2        2 
  17 chr17_44229052     ZBoe    A    C        0      0        2 
  17 chr17_44229052     ZGre    A    C        0      0        2 
  17 chr17_44229052     ZHar    A    C        0      0        2 
  17 chr17_44229052   Sample    A    C        1      2        2 
  17 chr17_44244298     AAsi    G    C        0      0        2 
  17 chr17_44244298     AKia    G    C        0      0        2 
  17 chr17_44244298     AOna    G    C        0      0        2 
  17 chr17_44244298     ASom    G    C        0      0        2 
  17 chr17_44244298     HCab    G    C        0      0        2 
  17 chr17_44244298     HPrz    G    C        0      0        2 
  17 chr17_44244298     ZBoe    G    C        0      0        2 
  17 chr17_44244298     ZGre    G    C        1      2        2 
  17 chr17_44244298     ZHar    G    C        0      0        2 
  17 chr17_44244298   Sample    G    C        0      0        2 
  17 chr17_44258436     AAsi    A    C        0      0        2 
  17 chr17_44258436     AKia    A    C        0      0        2 
  17 chr17_44258436     AOna    A    C        0      0        2 
  17 chr17_44258436     ASom    A    C        0      0        2 
  17 chr17_44258436     HCab    A    C      0.5      1        2 
  17 chr17_44258436     HPrz    A    C        1      2        2 
  17 chr17_44258436     ZBoe    A    C        0      0        2 
  17 chr17_44258436     ZGre    A    C        0      0        2 
  17 chr17_44258436     ZHar    A    C        0      0        2 
  17 chr17_44258436   Sample    A    C        1      2        2 
  17 chr17_44262818     AAsi    C    G        0      0        2 
  17 chr17_44262818     AKia    C    G        0      0        2 
  17 chr17_44262818     AOna    C    G        0      0        2 
  17 chr17_44262818     ASom    C    G      0.5      1        2 
  17 chr17_44262818     HCab    C    G        0      0        2 
  17 chr17_44262818     HPrz    C    G        0      0        2 
  17 chr17_44262818     ZBoe    C    G        0      0        2 
  17 chr17_44262818     ZGre    C    G        0      0        2 
  17 chr17_44262818     ZHar    C    G        0      0        2 
  17 chr17_44262818   Sample    C    G        0      0        2 
  17 chr17_44266913     AAsi    C    G        0      0        2 
  17 chr17_44266913     AKia    C    G        0      0        2 
  17 chr17_44266913     AOna    C    G        0      0        2 
  17 chr17_44266913     ASom    C    G        0      0        2 
  17 chr17_44266913     HCab    C    G        1      2        2 
  17 chr17_44266913     HPrz    C    G        1      2        2 
  17 chr17_44266913     ZBoe    C    G        0      0        2 
  17 chr17_44266913     ZGre    C    G        0      0        2 
  17 chr17_44266913     ZHar    C    G        0      0        2 
  17 chr17_44266913   Sample    C    G        1      2        2 
  17 chr17_44288010     AAsi    G    C        0      0        2 
  17 chr17_44288010     AKia    G    C        0      0        2 
  17 chr17_44288010     AOna    G    C        0      0        2 
  17 chr17_44288010     ASom    G    C        0      0        2 
  17 chr17_44288010     HCab    G    C        1      2        2 
  17 chr17_44288010     HPrz    G    C        1      2        2 
  17 chr17_44288010     ZBoe    G    C        0      0        2 
  17 chr17_44288010     ZGre    G    C        0      0        2 
  17 chr17_44288010     ZHar    G    C        0      0        2 
  17 chr17_44288010   Sample    G    C        1      2        2 
  17 chr17_44308318     AAsi    G    C      0.5      1        2 
  17 chr17_44308318     AKia    G    C        0      0        2 
  17 chr17_44308318     AOna    G    C        0      0        2 
  17 chr17_44308318     ASom    G    C        0      0        2 
  17 chr17_44308318     HCab    G    C        0      0        2 
  17 chr17_44308318     HPrz    G    C        0      0        2 
  17 chr17_44308318     ZBoe    G    C        0      0        2 
  17 chr17_44308318     ZGre    G    C        0      0        2 
  17 chr17_44308318     ZHar    G    C        0      0        2 
  17 chr17_44308318   Sample    G    C        0      0        2 
  17 chr17_44333712     AAsi    G    T        0      0        2 
  17 chr17_44333712     AKia    G    T        0      0        2 
  17 chr17_44333712     AOna    G    T        0      0        2 
  17 chr17_44333712     ASom    G    T        0      0        2 
  17 chr17_44333712     HCab    G    T      0.5      1        2 
  17 chr17_44333712     HPrz    G    T        1      2        2 
  17 chr17_44333712     ZBoe    G    T        0      0        2 
  17 chr17_44333712     ZGre    G    T        0      0        2 
  17 chr17_44333712     ZHar    G    T        0      0        2 
  17 chr17_44333712   Sample    G    T        0      0        2 
  17 chr17_44386546     AAsi    C    G        0      0        2 
  17 chr17_44386546     AKia    C    G        0      0        2 
  17 chr17_44386546     AOna    C    G        0      0        2 
  17 chr17_44386546     ASom    C    G        0      0        2 
  17 chr17_44386546     HCab    C    G        0      0        2 
  17 chr17_44386546     HPrz    C    G        0      0        2 
  17 chr17_44386546     ZBoe    C    G        0      0        2 
  17 chr17_44386546     ZGre    C    G        1      2        2 
  17 chr17_44386546     ZHar    C    G        0      0        2 
  17 chr17_44386546   Sample    C    G        0      0        2 
  17 chr17_44394151     AAsi    T    G        0      0        2 
  17 chr17_44394151     AKia    T    G        0      0        2 
  17 chr17_44394151     AOna    T    G        0      0        2 
  17 chr17_44394151     ASom    T    G        0      0        2 
  17 chr17_44394151     HCab    T    G        1      2        2 
  17 chr17_44394151     HPrz    T    G        1      2        2 
  17 chr17_44394151     ZBoe    T    G        0      0        2 
  17 chr17_44394151     ZGre    T    G        0      0        2 
  17 chr17_44394151     ZHar    T    G        0      0        2 
  17 chr17_44394151   Sample    T    G        1      2        2 
  17 chr17_44410515     AAsi    A    C        1      2        2 
  17 chr17_44410515     AKia    A    C        0      0        2 
  17 chr17_44410515     AOna    A    C        0      0        2 
  17 chr17_44410515     ASom    A    C        0      0        2 
  17 chr17_44410515     HCab    A    C        0      0        2 
  17 chr17_44410515     HPrz    A    C        0      0        2 
  17 chr17_44410515     ZBoe    A    C        0      0        2 
  17 chr17_44410515     ZGre    A    C        0      0        2 
  17 chr17_44410515     ZHar    A    C        0      0        2 
  17 chr17_44410515   Sample    A    C        0      0        2 
  17 chr17_44411383     AAsi    A    T        0      0        2 
  17 chr17_44411383     AKia    A    T        1      2        2 
  17 chr17_44411383     AOna    A    T        0      0        2 
  17 chr17_44411383     ASom    A    T        0      0        2 
  17 chr17_44411383     HCab    A    T        0      0        2 
  17 chr17_44411383     HPrz    A    T        0      0        2 
  17 chr17_44411383     ZBoe    A    T        0      0        2 
  17 chr17_44411383     ZGre    A    T        0      0        2 
  17 chr17_44411383     ZHar    A    T        0      0        2 
  17 chr17_44411383   Sample    A    T        0      0        2 
  17 chr17_44413241     AAsi    T    G        0      0        2 
  17 chr17_44413241     AKia    T    G        1      2        2 
  17 chr17_44413241     AOna    T    G        0      0        2 
  17 chr17_44413241     ASom    T    G        0      0        2 
  17 chr17_44413241     HCab    T    G        0      0        2 
  17 chr17_44413241     HPrz    T    G        0      0        2 
  17 chr17_44413241     ZBoe    T    G        0      0        2 
  17 chr17_44413241     ZGre    T    G        0      0        2 
  17 chr17_44413241     ZHar    T    G        0      0        2 
  17 chr17_44413241   Sample    T    G        0      0        2 
  17 chr17_44417767     AAsi    C    G        0      0        2 
  17 chr17_44417767     AKia    C    G        1      2        2 
  17 chr17_44417767     AOna    C    G        0      0        2 
  17 chr17_44417767     ASom    C    G        0      0        2 
  17 chr17_44417767     HCab    C    G        0      0        2 
  17 chr17_44417767     HPrz    C    G        0      0        2 
  17 chr17_44417767     ZBoe    C    G        1      2        2 
  17 chr17_44417767     ZGre    C    G        1      2        2 
  17 chr17_44417767     ZHar    C    G        1      2        2 
  17 chr17_44417767   Sample    C    G        0      0        2 
  17 chr17_44464358     AAsi    A    C        0      0        2 
  17 chr17_44464358     AKia    A    C        0      0        2 
  17 chr17_44464358     AOna    A    C        0      0        2 
  17 chr17_44464358     ASom    A    C        0      0        2 
  17 chr17_44464358     HCab    A    C        1      2        2 
  17 chr17_44464358     HPrz    A    C        1      2        2 
  17 chr17_44464358     ZBoe    A    C        0      0        2 
  17 chr17_44464358     ZGre    A    C        0      0        2 
  17 chr17_44464358     ZHar    A    C        0      0        2 
  17 chr17_44464358   Sample    A    C        1      2        2 
  17 chr17_44470310     AAsi    G    C        1      2        2 
  17 chr17_44470310     AKia    G    C        0      0        2 
  17 chr17_44470310     AOna    G    C        0      0        2 
  17 chr17_44470310     ASom    G    C        1      2        2 
  17 chr17_44470310     HCab    G    C        0      0        2 
  17 chr17_44470310     HPrz    G    C        0      0        2 
  17 chr17_44470310     ZBoe    G    C        0      0        2 
  17 chr17_44470310     ZGre    G    C        0      0        2 
  17 chr17_44470310     ZHar    G    C        0      0        2 
  17 chr17_44470310   Sample    G    C        0      0        2 
  17 chr17_44475716     AAsi    A    C        0      0        2 
  17 chr17_44475716     AKia    A    C        0      0        2 
  17 chr17_44475716     AOna    A    C        0      0        2 
  17 chr17_44475716     ASom    A    C        0      0        2 
  17 chr17_44475716     HCab    A    C        0      0        2 
  17 chr17_44475716     HPrz    A    C        0      0        2 
  17 chr17_44475716     ZBoe    A    C      0.5      1        2 
  17 chr17_44475716     ZGre    A    C        0      0        2 
  17 chr17_44475716     ZHar    A    C        0      0        2 
  17 chr17_44475716   Sample    A    C        0      0        2 
  17 chr17_44495677     AAsi    C    G        0      0        2 
  17 chr17_44495677     AKia    C    G        0      0        2 
  17 chr17_44495677     AOna    C    G      0.5      1        2 
  17 chr17_44495677     ASom    C    G        0      0        2 
  17 chr17_44495677     HCab    C    G        0      0        2 
  17 chr17_44495677     HPrz    C    G        0      0        2 
  17 chr17_44495677     ZBoe    C    G        0      0        2 
  17 chr17_44495677     ZGre    C    G        0      0        2 
  17 chr17_44495677     ZHar    C    G        0      0        2 
  17 chr17_44495677   Sample    C    G        0      0        2 
  17 chr17_44505453     AAsi    T    A        0      0        2 
  17 chr17_44505453     AKia    T    A        1      2        2 
  17 chr17_44505453     AOna    T    A        0      0        2 
  17 chr17_44505453     ASom    T    A        0      0        2 
  17 chr17_44505453     HCab    T    A        0      0        2 
  17 chr17_44505453     HPrz    T    A        0      0        2 
  17 chr17_44505453     ZBoe    T    A        0      0        2 
  17 chr17_44505453     ZGre    T    A        0      0        2 
  17 chr17_44505453     ZHar    T    A        0      0        2 
  17 chr17_44505453   Sample    T    A        0      0        2 
  17 chr17_44524074     AAsi    C    G        0      0        2 
  17 chr17_44524074     AKia    C    G        0      0        2 
  17 chr17_44524074     AOna    C    G        0      0        2 
  17 chr17_44524074     ASom    C    G        0      0        2 
  17 chr17_44524074     HCab    C    G        0      0        2 
  17 chr17_44524074     HPrz    C    G        0      0        2 
  17 chr17_44524074     ZBoe    C    G        0      0        2 
  17 chr17_44524074     ZGre    C    G        1      2        2 
  17 chr17_44524074     ZHar    C    G        0      0        2 
  17 chr17_44524074   Sample    C    G        0      0        2 
  17 chr17_44540622     AAsi    G    C        0      0        2 
  17 chr17_44540622     AKia    G    C        0      0        2 
  17 chr17_44540622     AOna    G    C        0      0        2 
  17 chr17_44540622     ASom    G    C        0      0        2 
  17 chr17_44540622     HCab    G    C        0      0        2 
  17 chr17_44540622     HPrz    G    C        0      0        2 
  17 chr17_44540622     ZBoe    G    C        0      0        2 
  17 chr17_44540622     ZGre    G    C        0      0        2 
  17 chr17_44540622     ZHar    G    C      0.5      1        2 
  17 chr17_44540622   Sample    G    C        0      0        2 
  17 chr17_44591311     AAsi    G    C        0      0        2 
  17 chr17_44591311     AKia    G    C      0.5      1        2 
  17 chr17_44591311     AOna    G    C        0      0        2 
  17 chr17_44591311     ASom    G    C        0      0        2 
  17 chr17_44591311     HCab    G    C        0      0        2 
  17 chr17_44591311     HPrz    G    C        0      0        2 
  17 chr17_44591311     ZBoe    G    C        0      0        2 
  17 chr17_44591311     ZGre    G    C        0      0        2 
  17 chr17_44591311     ZHar    G    C        0      0        2 
  17 chr17_44591311   Sample    G    C        0      0        2 
  17 chr17_44612308     AAsi    G    T        0      0        2 
  17 chr17_44612308     AKia    G    T        0      0        2 
  17 chr17_44612308     AOna    G    T        0      0        2 
  17 chr17_44612308     ASom    G    T        0      0        2 
  17 chr17_44612308     HCab    G    T        0      0        2 
  17 chr17_44612308     HPrz    G    T        0      0        2 
  17 chr17_44612308     ZBoe    G    T      0.5      1        2 
  17 chr17_44612308     ZGre    G    T        0      0        2 
  17 chr17_44612308     ZHar    G    T        0      0        2 
  17 chr17_44612308   Sample    G    T        0      0        2 
  17 chr17_44621520     AAsi    A    C        0      0        2 
  17 chr17_44621520     AKia    A    C        0      0        2 
  17 chr17_44621520     AOna    A    C      0.5      1        2 
  17 chr17_44621520     ASom    A    C        0      0        2 
  17 chr17_44621520     HCab    A    C        0      0        2 
  17 chr17_44621520     HPrz    A    C        0      0        2 
  17 chr17_44621520     ZBoe    A    C        0      0        2 
  17 chr17_44621520     ZGre    A    C        0      0        2 
  17 chr17_44621520     ZHar    A    C        0      0        2 
  17 chr17_44621520   Sample    A    C        0      0        2 
  17 chr17_44635182     AAsi    C    A        0      0        2 
  17 chr17_44635182     AKia    C    A      0.5      1        2 
  17 chr17_44635182     AOna    C    A        0      0        2 
  17 chr17_44635182     ASom    C    A        0      0        2 
  17 chr17_44635182     HCab    C    A        0      0        2 
  17 chr17_44635182     HPrz    C    A        0      0        2 
  17 chr17_44635182     ZBoe    C    A        0      0        2 
  17 chr17_44635182     ZGre    C    A        0      0        2 
  17 chr17_44635182     ZHar    C    A        0      0        2 
  17 chr17_44635182   Sample    C    A        0      0        2 
  17 chr17_44680205     AAsi    C    A        0      0        2 
  17 chr17_44680205     AKia    C    A        0      0        2 
  17 chr17_44680205     AOna    C    A        0      0        2 
  17 chr17_44680205     ASom    C    A        0      0        2 
  17 chr17_44680205     HCab    C    A      0.5      1        2 
  17 chr17_44680205     HPrz    C    A        1      2        2 
  17 chr17_44680205     ZBoe    C    A        0      0        2 
  17 chr17_44680205     ZGre    C    A        0      0        2 
  17 chr17_44680205     ZHar    C    A        0      0        2 
  17 chr17_44680205   Sample    C    A        0      0        2 
  17 chr17_44700439     AAsi    C    A        0      0        2 
  17 chr17_44700439     AKia    C    A        0      0        2 
  17 chr17_44700439     AOna    C    A        0      0        2 
  17 chr17_44700439     ASom    C    A      0.5      1        2 
  17 chr17_44700439     HCab    C    A        0      0        2 
  17 chr17_44700439     HPrz    C    A        0      0        2 
  17 chr17_44700439     ZBoe    C    A        0      0        2 
  17 chr17_44700439     ZGre    C    A        0      0        2 
  17 chr17_44700439     ZHar    C    A        0      0        2 
  17 chr17_44700439   Sample    C    A        0      0        2 
  17 chr17_44747457     AAsi    G    T        0      0        2 
  17 chr17_44747457     AKia    G    T        0      0        2 
  17 chr17_44747457     AOna    G    T        0      0        2 
  17 chr17_44747457     ASom    G    T        0      0        2 
  17 chr17_44747457     HCab    G    T        0      0        2 
  17 chr17_44747457     HPrz    G    T        0      0        2 
  17 chr17_44747457     ZBoe    G    T        0      0        2 
  17 chr17_44747457     ZGre    G    T        1      2        2 
  17 chr17_44747457     ZHar    G    T        0      0        2 
  17 chr17_44747457   Sample    G    T        0      0        2 
  17 chr17_44777834     AAsi    G    C        0      0        2 
  17 chr17_44777834     AKia    G    C        0      0        2 
  17 chr17_44777834     AOna    G    C        0      0        2 
  17 chr17_44777834     ASom    G    C        0      0        2 
  17 chr17_44777834     HCab    G    C      0.5      1        2 
  17 chr17_44777834     HPrz    G    C        0      0        2 
  17 chr17_44777834     ZBoe    G    C        0      0        2 
  17 chr17_44777834     ZGre    G    C        0      0        2 
  17 chr17_44777834     ZHar    G    C        0      0        2 
  17 chr17_44777834   Sample    G    C        0      0        2 
  17 chr17_44811221     AAsi    T    A        0      0        2 
  17 chr17_44811221     AKia    T    A      0.5      1        2 
  17 chr17_44811221     AOna    T    A      0.5      1        2 
  17 chr17_44811221     ASom    T    A        0      0        2 
  17 chr17_44811221     HCab    T    A        0      0        2 
  17 chr17_44811221     HPrz    T    A        0      0        2 
  17 chr17_44811221     ZBoe    T    A        0      0        2 
  17 chr17_44811221     ZGre    T    A        0      0        2 
  17 chr17_44811221     ZHar    T    A        0      0        2 
  17 chr17_44811221   Sample    T    A        0      0        2 
  17 chr17_44811554     AAsi    G    C        0      0        2 
  17 chr17_44811554     AKia    G    C      0.5      1        2 
  17 chr17_44811554     AOna    G    C        0      0        2 
  17 chr17_44811554     ASom    G    C        0      0        2 
  17 chr17_44811554     HCab    G    C        0      0        2 
  17 chr17_44811554     HPrz    G    C        0      0        2 
  17 chr17_44811554     ZBoe    G    C        0      0        2 
  17 chr17_44811554     ZGre    G    C        0      0        2 
  17 chr17_44811554     ZHar    G    C        0      0        2 
  17 chr17_44811554   Sample    G    C        0      0        2 
  17 chr17_44825164     AAsi    G    C        0      0        2 
  17 chr17_44825164     AKia    G    C        0      0        2 
  17 chr17_44825164     AOna    G    C        0      0        2 
  17 chr17_44825164     ASom    G    C        0      0        2 
  17 chr17_44825164     HCab    G    C        1      2        2 
  17 chr17_44825164     HPrz    G    C        1      2        2 
  17 chr17_44825164     ZBoe    G    C        0      0        2 
  17 chr17_44825164     ZGre    G    C        0      0        2 
  17 chr17_44825164     ZHar    G    C        0      0        2 
  17 chr17_44825164   Sample    G    C        1      2        2 
  17 chr17_44826433     AAsi    A    T        0      0        2 
  17 chr17_44826433     AKia    A    T        0      0        2 
  17 chr17_44826433     AOna    A    T      0.5      1        2 
  17 chr17_44826433     ASom    A    T        0      0        2 
  17 chr17_44826433     HCab    A    T        0      0        2 
  17 chr17_44826433     HPrz    A    T        0      0        2 
  17 chr17_44826433     ZBoe    A    T        0      0        2 
  17 chr17_44826433     ZGre    A    T        0      0        2 
  17 chr17_44826433     ZHar    A    T        0      0        2 
  17 chr17_44826433   Sample    A    T        0      0        2 
  17 chr17_44839776     AAsi    C    A        0      0        2 
  17 chr17_44839776     AKia    C    A        0      0        2 
  17 chr17_44839776     AOna    C    A        0      0        2 
  17 chr17_44839776     ASom    C    A        0      0        2 
  17 chr17_44839776     HCab    C    A        0      0        2 
  17 chr17_44839776     HPrz    C    A        0      0        2 
  17 chr17_44839776     ZBoe    C    A        1      2        2 
  17 chr17_44839776     ZGre    C    A        1      2        2 
  17 chr17_44839776     ZHar    C    A        0      0        2 
  17 chr17_44839776   Sample    C    A        0      0        2 
  17 chr17_44853765     AAsi    G    T        0      0        2 
  17 chr17_44853765     AKia    G    T        0      0        2 
  17 chr17_44853765     AOna    G    T        0      0        2 
  17 chr17_44853765     ASom    G    T        0      0        2 
  17 chr17_44853765     HCab    G    T        1      2        2 
  17 chr17_44853765     HPrz    G    T        1      2        2 
  17 chr17_44853765     ZBoe    G    T        0      0        2 
  17 chr17_44853765     ZGre    G    T        0      0        2 
  17 chr17_44853765     ZHar    G    T        0      0        2 
  17 chr17_44853765   Sample    G    T        1      2        2 
  17 chr17_44905068     AAsi    T    G        1      2        2 
  17 chr17_44905068     AKia    T    G        0      0        2 
  17 chr17_44905068     AOna    T    G        0      0        2 
  17 chr17_44905068     ASom    T    G        0      0        2 
  17 chr17_44905068     HCab    T    G        0      0        2 
  17 chr17_44905068     HPrz    T    G        0      0        2 
  17 chr17_44905068     ZBoe    T    G        0      0        2 
  17 chr17_44905068     ZGre    T    G        0      0        2 
  17 chr17_44905068     ZHar    T    G        0      0        2 
  17 chr17_44905068   Sample    T    G        0      0        2 
  17 chr17_44931763     AAsi    C    G        0      0        2 
  17 chr17_44931763     AKia    C    G        0      0        2 
  17 chr17_44931763     AOna    C    G        0      0        2 
  17 chr17_44931763     ASom    C    G        0      0        2 
  17 chr17_44931763     HCab    C    G        0      0        2 
  17 chr17_44931763     HPrz    C    G        0      0        2 
  17 chr17_44931763     ZBoe    C    G        0      0        2 
  17 chr17_44931763     ZGre    C    G        0      0        2 
  17 chr17_44931763     ZHar    C    G      0.5      1        2 
  17 chr17_44931763   Sample    C    G        0      0        2 
  17 chr17_44939292     AAsi    G    C        0      0        2 
  17 chr17_44939292     AKia    G    C        0      0        2 
  17 chr17_44939292     AOna    G    C        0      0        2 
  17 chr17_44939292     ASom    G    C        0      0        2 
  17 chr17_44939292     HCab    G    C        1      2        2 
  17 chr17_44939292     HPrz    G    C        1      2        2 
  17 chr17_44939292     ZBoe    G    C        0      0        2 
  17 chr17_44939292     ZGre    G    C        0      0        2 
  17 chr17_44939292     ZHar    G    C        0      0        2 
  17 chr17_44939292   Sample    G    C        1      2        2 
  17 chr17_44943498     AAsi    G    T        0      0        2 
  17 chr17_44943498     AKia    G    T        0      0        2 
  17 chr17_44943498     AOna    G    T        0      0        2 
  17 chr17_44943498     ASom    G    T        0      0        2 
  17 chr17_44943498     HCab    G    T        1      2        2 
  17 chr17_44943498     HPrz    G    T        1      2        2 
  17 chr17_44943498     ZBoe    G    T        0      0        2 
  17 chr17_44943498     ZGre    G    T        0      0        2 
  17 chr17_44943498     ZHar    G    T        0      0        2 
  17 chr17_44943498   Sample    G    T        1      2        2 
  17 chr17_44972798     AAsi    G    C        0      0        2 
  17 chr17_44972798     AKia    G    C        0      0        2 
  17 chr17_44972798     AOna    G    C        0      0        2 
  17 chr17_44972798     ASom    G    C        0      0        2 
  17 chr17_44972798     HCab    G    C        0      0        2 
  17 chr17_44972798     HPrz    G    C        0      0        2 
  17 chr17_44972798     ZBoe    G    C        0      0        2 
  17 chr17_44972798     ZGre    G    C        0      0        2 
  17 chr17_44972798     ZHar    G    C        1      2        2 
  17 chr17_44972798   Sample    G    C        0      0        2 
  17 chr17_44988221     AAsi    A    C        0      0        2 
  17 chr17_44988221     AKia    A    C        0      0        2 
  17 chr17_44988221     AOna    A    C        0      0        2 
  17 chr17_44988221     ASom    A    C        0      0        2 
  17 chr17_44988221     HCab    A    C        0      0        2 
  17 chr17_44988221     HPrz    A    C        0      0        2 
  17 chr17_44988221     ZBoe    A    C        0      0        2 
  17 chr17_44988221     ZGre    A    C        0      0        2 
  17 chr17_44988221     ZHar    A    C      0.5      1        2 
  17 chr17_44988221   Sample    A    C        0      0        2 
  17 chr17_45020692     AAsi    T    G        0      0        2 
  17 chr17_45020692     AKia    T    G        0      0        2 
  17 chr17_45020692     AOna    T    G        0      0        2 
  17 chr17_45020692     ASom    T    G        0      0        2 
  17 chr17_45020692     HCab    T    G      0.5      1        2 
  17 chr17_45020692     HPrz    T    G        0      0        2 
  17 chr17_45020692     ZBoe    T    G        0      0        2 
  17 chr17_45020692     ZGre    T    G        0      0        2 
  17 chr17_45020692     ZHar    T    G        0      0        2 
  17 chr17_45020692   Sample    T    G        0      0        2 
  17 chr17_45020774     AAsi    A    C        0      0        2 
  17 chr17_45020774     AKia    A    C        0      0        2 
  17 chr17_45020774     AOna    A    C        0      0        2 
  17 chr17_45020774     ASom    A    C        0      0        2 
  17 chr17_45020774     HCab    A    C        1      2        2 
  17 chr17_45020774     HPrz    A    C        1      2        2 
  17 chr17_45020774     ZBoe    A    C        0      0        2 
  17 chr17_45020774     ZGre    A    C        0      0        2 
  17 chr17_45020774     ZHar    A    C        0      0        2 
  17 chr17_45020774   Sample    A    C        1      2        2 
  17 chr17_45203647     AAsi    G    T        0      0        2 
  17 chr17_45203647     AKia    G    T        1      2        2 
  17 chr17_45203647     AOna    G    T        1      2        2 
  17 chr17_45203647     ASom    G    T        0      0        2 
  17 chr17_45203647     HCab    G    T        0      0        2 
  17 chr17_45203647     HPrz    G    T        0      0        2 
  17 chr17_45203647     ZBoe    G    T        0      0        2 
  17 chr17_45203647     ZGre    G    T        0      0        2 
  17 chr17_45203647     ZHar    G    T        0      0        2 
  17 chr17_45203647   Sample    G    T        0      0        2 
  17 chr17_45240104     AAsi    G    T        0      0        2 
  17 chr17_45240104     AKia    G    T        0      0        2 
  17 chr17_45240104     AOna    G    T        0      0        2 
  17 chr17_45240104     ASom    G    T        0      0        2 
  17 chr17_45240104     HCab    G    T        0      0        2 
  17 chr17_45240104     HPrz    G    T        0      0        2 
  17 chr17_45240104     ZBoe    G    T        1      2        2 
  17 chr17_45240104     ZGre    G    T        0      0        2 
  17 chr17_45240104     ZHar    G    T        0      0        2 
  17 chr17_45240104   Sample    G    T        0      0        2 
  17 chr17_45270958     AAsi    G    C        0      0        2 
  17 chr17_45270958     AKia    G    C        0      0        2 
  17 chr17_45270958     AOna    G    C        0      0        2 
  17 chr17_45270958     ASom    G    C        0      0        2 
  17 chr17_45270958     HCab    G    C        1      2        2 
  17 chr17_45270958     HPrz    G    C        1      2        2 
  17 chr17_45270958     ZBoe    G    C        0      0        2 
  17 chr17_45270958     ZGre    G    C        0      0        2 
  17 chr17_45270958     ZHar    G    C        0      0        2 
  17 chr17_45270958   Sample    G    C        1      2        2 
  17 chr17_45329876     AAsi    G    T        0      0        2 
  17 chr17_45329876     AKia    G    T        0      0        2 
  17 chr17_45329876     AOna    G    T        0      0        2 
  17 chr17_45329876     ASom    G    T        0      0        2 
  17 chr17_45329876     HCab    G    T        0      0        2 
  17 chr17_45329876     HPrz    G    T        0      0        2 
  17 chr17_45329876     ZBoe    G    T        0      0        2 
  17 chr17_45329876     ZGre    G    T        1      2        2 
  17 chr17_45329876     ZHar    G    T        0      0        2 
  17 chr17_45329876   Sample    G    T        0      0        2 
  17 chr17_45361995     AAsi    G    T        0      0        2 
  17 chr17_45361995     AKia    G    T        0      0        2 
  17 chr17_45361995     AOna    G    T        0      0        2 
  17 chr17_45361995     ASom    G    T        0      0        2 
  17 chr17_45361995     HCab    G    T        0      0        2 
  17 chr17_45361995     HPrz    G    T        0      0        2 
  17 chr17_45361995     ZBoe    G    T        0      0        2 
  17 chr17_45361995     ZGre    G    T        1      2        2 
  17 chr17_45361995     ZHar    G    T        0      0        2 
  17 chr17_45361995   Sample    G    T        0      0        2 
  17 chr17_45378758     AAsi    C    G        0      0        2 
  17 chr17_45378758     AKia    C    G        0      0        2 
  17 chr17_45378758     AOna    C    G        0      0        2 
  17 chr17_45378758     ASom    C    G        0      0        2 
  17 chr17_45378758     HCab    C    G        0      0        2 
  17 chr17_45378758     HPrz    C    G        0      0        2 
  17 chr17_45378758     ZBoe    C    G        1      2        2 
  17 chr17_45378758     ZGre    C    G        0      0        2 
  17 chr17_45378758     ZHar    C    G        0      0        2 
  17 chr17_45378758   Sample    C    G        0      0        2 
  17 chr17_45425169     AAsi    C    G        0      0        2 
  17 chr17_45425169     AKia    C    G        0      0        2 
  17 chr17_45425169     AOna    C    G        0      0        2 
  17 chr17_45425169     ASom    C    G        0      0        2 
  17 chr17_45425169     HCab    C    G        1      2        2 
  17 chr17_45425169     HPrz    C    G        1      2        2 
  17 chr17_45425169     ZBoe    C    G        0      0        2 
  17 chr17_45425169     ZGre    C    G        0      0        2 
  17 chr17_45425169     ZHar    C    G        0      0        2 
  17 chr17_45425169   Sample    C    G        1      2        2 
  17 chr17_45440290     AAsi    C    A        0      0        2 
  17 chr17_45440290     AKia    C    A        0      0        2 
  17 chr17_45440290     AOna    C    A        0      0        2 
  17 chr17_45440290     ASom    C    A        0      0        2 
  17 chr17_45440290     HCab    C    A        0      0        2 
  17 chr17_45440290     HPrz    C    A        0      0        2 
  17 chr17_45440290     ZBoe    C    A        0      0        2 
  17 chr17_45440290     ZGre    C    A        1      2        2 
  17 chr17_45440290     ZHar    C    A        0      0        2 
  17 chr17_45440290   Sample    C    A        0      0        2 
  17 chr17_45477299     AAsi    C    G        0      0        2 
  17 chr17_45477299     AKia    C    G        0      0        2 
  17 chr17_45477299     AOna    C    G        0      0        2 
  17 chr17_45477299     ASom    C    G        0      0        2 
  17 chr17_45477299     HCab    C    G        1      2        2 
  17 chr17_45477299     HPrz    C    G        1      2        2 
  17 chr17_45477299     ZBoe    C    G        0      0        2 
  17 chr17_45477299     ZGre    C    G        0      0        2 
  17 chr17_45477299     ZHar    C    G        0      0        2 
  17 chr17_45477299   Sample    C    G        1      2        2 
  17 chr17_45491074     AAsi    C    G        0      0        2 
  17 chr17_45491074     AKia    C    G        0      0        2 
  17 chr17_45491074     AOna    C    G        0      0        2 
  17 chr17_45491074     ASom    C    G        0      0        2 
  17 chr17_45491074     HCab    C    G      0.5      1        2 
  17 chr17_45491074     HPrz    C    G        0      0        2 
  17 chr17_45491074     ZBoe    C    G        0      0        2 
  17 chr17_45491074     ZGre    C    G        0      0        2 
  17 chr17_45491074     ZHar    C    G        0      0        2 
  17 chr17_45491074   Sample    C    G        0      0        2 
  17 chr17_45524124     AAsi    A    C        0      0        2 
  17 chr17_45524124     AKia    A    C        0      0        2 
  17 chr17_45524124     AOna    A    C        0      0        2 
  17 chr17_45524124     ASom    A    C        0      0        2 
  17 chr17_45524124     HCab    A    C        1      2        2 
  17 chr17_45524124     HPrz    A    C        1      2        2 
  17 chr17_45524124     ZBoe    A    C        0      0        2 
  17 chr17_45524124     ZGre    A    C        0      0        2 
  17 chr17_45524124     ZHar    A    C        0      0        2 
  17 chr17_45524124   Sample    A    C        1      2        2 
  17 chr17_45536643     AAsi    G    T        0      0        2 
  17 chr17_45536643     AKia    G    T        0      0        2 
  17 chr17_45536643     AOna    G    T        0      0        2 
  17 chr17_45536643     ASom    G    T        0      0        2 
  17 chr17_45536643     HCab    G    T        1      2        2 
  17 chr17_45536643     HPrz    G    T        1      2        2 
  17 chr17_45536643     ZBoe    G    T        0      0        2 
  17 chr17_45536643     ZGre    G    T        0      0        2 
  17 chr17_45536643     ZHar    G    T        0      0        2 
  17 chr17_45536643   Sample    G    T        1      2        2 
  17 chr17_45537922     AAsi    A    C        0      0        2 
  17 chr17_45537922     AKia    A    C        0      0        2 
  17 chr17_45537922     AOna    A    C        0      0        2 
  17 chr17_45537922     ASom    A    C      0.5      1        2 
  17 chr17_45537922     HCab    A    C        0      0        2 
  17 chr17_45537922     HPrz    A    C        0      0        2 
  17 chr17_45537922     ZBoe    A    C        0      0        2 
  17 chr17_45537922     ZGre    A    C        0      0        2 
  17 chr17_45537922     ZHar    A    C        0      0        2 
  17 chr17_45537922   Sample    A    C        0      0        2 
  17 chr17_45546365     AAsi    T    A        0      0        2 
  17 chr17_45546365     AKia    T    A        0      0        2 
  17 chr17_45546365     AOna    T    A        0      0        2 
  17 chr17_45546365     ASom    T    A        0      0        2 
  17 chr17_45546365     HCab    T    A        0      0        2 
  17 chr17_45546365     HPrz    T    A        1      2        2 
  17 chr17_45546365     ZBoe    T    A        0      0        2 
  17 chr17_45546365     ZGre    T    A        0      0        2 
  17 chr17_45546365     ZHar    T    A        0      0        2 
  17 chr17_45546365   Sample    T    A        0      0        2 
  17 chr17_45553942     AAsi    T    A        0      0        2 
  17 chr17_45553942     AKia    T    A        0      0        2 
  17 chr17_45553942     AOna    T    A        0      0        2 
  17 chr17_45553942     ASom    T    A        0      0        2 
  17 chr17_45553942     HCab    T    A        0      0        2 
  17 chr17_45553942     HPrz    T    A        0      0        2 
  17 chr17_45553942     ZBoe    T    A        0      0        2 
  17 chr17_45553942     ZGre    T    A        0      0        2 
  17 chr17_45553942     ZHar    T    A      0.5      1        2 
  17 chr17_45553942   Sample    T    A        0      0        2 
  17 chr17_45593789     AAsi    G    T        0      0        2 
  17 chr17_45593789     AKia    G    T        0      0        2 
  17 chr17_45593789     AOna    G    T        0      0        2 
  17 chr17_45593789     ASom    G    T        0      0        2 
  17 chr17_45593789     HCab    G    T        1      2        2 
  17 chr17_45593789     HPrz    G    T        1      2        2 
  17 chr17_45593789     ZBoe    G    T        0      0        2 
  17 chr17_45593789     ZGre    G    T        0      0        2 
  17 chr17_45593789     ZHar    G    T        0      0        2 
  17 chr17_45593789   Sample    G    T        1      2        2 
  17 chr17_45604938     AAsi    A    C        1      2        2 
  17 chr17_45604938     AKia    A    C        0      0        2 
  17 chr17_45604938     AOna    A    C        0      0        2 
  17 chr17_45604938     ASom    A    C        1      2        2 
  17 chr17_45604938     HCab    A    C        0      0        2 
  17 chr17_45604938     HPrz    A    C        0      0        2 
  17 chr17_45604938     ZBoe    A    C        0      0        2 
  17 chr17_45604938     ZGre    A    C        0      0        2 
  17 chr17_45604938     ZHar    A    C        0      0        2 
  17 chr17_45604938   Sample    A    C        0      0        2 
  17 chr17_45611346     AAsi    T    G        0      0        2 
  17 chr17_45611346     AKia    T    G        0      0        2 
  17 chr17_45611346     AOna    T    G        0      0        2 
  17 chr17_45611346     ASom    T    G        0      0        2 
  17 chr17_45611346     HCab    T    G        1      2        2 
  17 chr17_45611346     HPrz    T    G        1      2        2 
  17 chr17_45611346     ZBoe    T    G        0      0        2 
  17 chr17_45611346     ZGre    T    G        0      0        2 
  17 chr17_45611346     ZHar    T    G        0      0        2 
  17 chr17_45611346   Sample    T    G        1      2        2 
  17 chr17_45659144     AAsi    T    A      0.5      1        2 
  17 chr17_45659144     AKia    T    A        0      0        2 
  17 chr17_45659144     AOna    T    A        0      0        2 
  17 chr17_45659144     ASom    T    A      0.5      1        2 
  17 chr17_45659144     HCab    T    A        0      0        2 
  17 chr17_45659144     HPrz    T    A        0      0        2 
  17 chr17_45659144     ZBoe    T    A        0      0        2 
  17 chr17_45659144     ZGre    T    A        0      0        2 
  17 chr17_45659144     ZHar    T    A        0      0        2 
  17 chr17_45659144   Sample    T    A        0      0        2 
  17 chr17_45697478     AAsi    G    C        0      0        2 
  17 chr17_45697478     AKia    G    C        0      0        2 
  17 chr17_45697478     AOna    G    C        0      0        2 
  17 chr17_45697478     ASom    G    C        0      0        2 
  17 chr17_45697478     HCab    G    C        0      0        2 
  17 chr17_45697478     HPrz    G    C        0      0        2 
  17 chr17_45697478     ZBoe    G    C        1      2        2 
  17 chr17_45697478     ZGre    G    C        0      0        2 
  17 chr17_45697478     ZHar    G    C        1      2        2 
  17 chr17_45697478   Sample    G    C        0      0        2 
  17 chr17_45697670     AAsi    G    T        0      0        2 
  17 chr17_45697670     AKia    G    T        0      0        2 
  17 chr17_45697670     AOna    G    T        0      0        2 
  17 chr17_45697670     ASom    G    T        0      0        2 
  17 chr17_45697670     HCab    G    T      0.5      1        2 
  17 chr17_45697670     HPrz    G    T        0      0        2 
  17 chr17_45697670     ZBoe    G    T        0      0        2 
  17 chr17_45697670     ZGre    G    T        0      0        2 
  17 chr17_45697670     ZHar    G    T        0      0        2 
  17 chr17_45697670   Sample    G    T        0      0        2 
  17 chr17_45707607     AAsi    A    C        0      0        2 
  17 chr17_45707607     AKia    A    C        0      0        2 
  17 chr17_45707607     AOna    A    C        0      0        2 
  17 chr17_45707607     ASom    A    C        0      0        2 
  17 chr17_45707607     HCab    A    C        1      2        2 
  17 chr17_45707607     HPrz    A    C        1      2        2 
  17 chr17_45707607     ZBoe    A    C        0      0        2 
  17 chr17_45707607     ZGre    A    C        0      0        2 
  17 chr17_45707607     ZHar    A    C        0      0        2 
  17 chr17_45707607   Sample    A    C        1      2        2 
  17 chr17_45718308     AAsi    C    G        1      2        2 
  17 chr17_45718308     AKia    C    G        0      0        2 
  17 chr17_45718308     AOna    C    G        0      0        2 
  17 chr17_45718308     ASom    C    G        1      2        2 
  17 chr17_45718308     HCab    C    G        0      0        2 
  17 chr17_45718308     HPrz    C    G        0      0        2 
  17 chr17_45718308     ZBoe    C    G        0      0        2 
  17 chr17_45718308     ZGre    C    G        0      0        2 
  17 chr17_45718308     ZHar    C    G        0      0        2 
  17 chr17_45718308   Sample    C    G        0      0        2 
  17 chr17_45724556     AAsi    G    T        0      0        2 
  17 chr17_45724556     AKia    G    T        0      0        2 
  17 chr17_45724556     AOna    G    T        0      0        2 
  17 chr17_45724556     ASom    G    T        0      0        2 
  17 chr17_45724556     HCab    G    T        1      2        2 
  17 chr17_45724556     HPrz    G    T        1      2        2 
  17 chr17_45724556     ZBoe    G    T        0      0        2 
  17 chr17_45724556     ZGre    G    T        0      0        2 
  17 chr17_45724556     ZHar    G    T        0      0        2 
  17 chr17_45724556   Sample    G    T        1      2        2 
  17 chr17_45725964     AAsi    G    T        0      0        2 
  17 chr17_45725964     AKia    G    T        0      0        2 
  17 chr17_45725964     AOna    G    T        0      0        2 
  17 chr17_45725964     ASom    G    T        0      0        2 
  17 chr17_45725964     HCab    G    T        1      2        2 
  17 chr17_45725964     HPrz    G    T        1      2        2 
  17 chr17_45725964     ZBoe    G    T        0      0        2 
  17 chr17_45725964     ZGre    G    T        0      0        2 
  17 chr17_45725964     ZHar    G    T        0      0        2 
  17 chr17_45725964   Sample    G    T        1      2        2 
  17 chr17_45730471     AAsi    A    C        0      0        2 
  17 chr17_45730471     AKia    A    C        0      0        2 
  17 chr17_45730471     AOna    A    C        0      0        2 
  17 chr17_45730471     ASom    A    C        0      0        2 
  17 chr17_45730471     HCab    A    C        0      0        2 
  17 chr17_45730471     HPrz    A    C        0      0        2 
  17 chr17_45730471     ZBoe    A    C        0      0        2 
  17 chr17_45730471     ZGre    A    C        0      0        2 
  17 chr17_45730471     ZHar    A    C      0.5      1        2 
  17 chr17_45730471   Sample    A    C        0      0        2 
  17 chr17_45740999     AAsi    A    T        0      0        2 
  17 chr17_45740999     AKia    A    T        0      0        2 
  17 chr17_45740999     AOna    A    T        0      0        2 
  17 chr17_45740999     ASom    A    T        0      0        2 
  17 chr17_45740999     HCab    A    T        0      0        2 
  17 chr17_45740999     HPrz    A    T        0      0        2 
  17 chr17_45740999     ZBoe    A    T        0      0        2 
  17 chr17_45740999     ZGre    A    T        0      0        2 
  17 chr17_45740999     ZHar    A    T      0.5      1        2 
  17 chr17_45740999   Sample    A    T        0      0        2 
  17 chr17_45750002     AAsi    A    C        0      0        2 
  17 chr17_45750002     AKia    A    C        0      0        2 
  17 chr17_45750002     AOna    A    C        0      0        2 
  17 chr17_45750002     ASom    A    C        0      0        2 
  17 chr17_45750002     HCab    A    C        0      0        2 
  17 chr17_45750002     HPrz    A    C        0      0        2 
  17 chr17_45750002     ZBoe    A    C        0      0        2 
  17 chr17_45750002     ZGre    A    C        0      0        2 
  17 chr17_45750002     ZHar    A    C        1      2        2 
  17 chr17_45750002   Sample    A    C        0      0        2 
  17 chr17_45766895     AAsi    A    C        0      0        2 
  17 chr17_45766895     AKia    A    C        0      0        2 
  17 chr17_45766895     AOna    A    C        0      0        2 
  17 chr17_45766895     ASom    A    C        0      0        2 
  17 chr17_45766895     HCab    A    C        1      2        2 
  17 chr17_45766895     HPrz    A    C        1      2        2 
  17 chr17_45766895     ZBoe    A    C        0      0        2 
  17 chr17_45766895     ZGre    A    C        0      0        2 
  17 chr17_45766895     ZHar    A    C        0      0        2 
  17 chr17_45766895   Sample    A    C        1      2        2 
  17 chr17_45782027     AAsi    T    G        1      2        2 
  17 chr17_45782027     AKia    T    G        0      0        2 
  17 chr17_45782027     AOna    T    G        0      0        2 
  17 chr17_45782027     ASom    T    G        1      2        2 
  17 chr17_45782027     HCab    T    G        0      0        2 
  17 chr17_45782027     HPrz    T    G        0      0        2 
  17 chr17_45782027     ZBoe    T    G        0      0        2 
  17 chr17_45782027     ZGre    T    G        0      0        2 
  17 chr17_45782027     ZHar    T    G        0      0        2 
  17 chr17_45782027   Sample    T    G        0      0        2 
  17 chr17_45783806     AAsi    C    A        0      0        2 
  17 chr17_45783806     AKia    C    A        0      0        2 
  17 chr17_45783806     AOna    C    A        0      0        2 
  17 chr17_45783806     ASom    C    A        0      0        2 
  17 chr17_45783806     HCab    C    A        0      0        2 
  17 chr17_45783806     HPrz    C    A        0      0        2 
  17 chr17_45783806     ZBoe    C    A        0      0        2 
  17 chr17_45783806     ZGre    C    A        1      2        2 
  17 chr17_45783806     ZHar    C    A        0      0        2 
  17 chr17_45783806   Sample    C    A        0      0        2 
  17 chr17_45800588     AAsi    G    T        0      0        2 
  17 chr17_45800588     AKia    G    T        0      0        2 
  17 chr17_45800588     AOna    G    T        0      0        2 
  17 chr17_45800588     ASom    G    T        0      0        2 
  17 chr17_45800588     HCab    G    T        0      0        2 
  17 chr17_45800588     HPrz    G    T        0      0        2 
  17 chr17_45800588     ZBoe    G    T        0      0        2 
  17 chr17_45800588     ZGre    G    T        0      0        2 
  17 chr17_45800588     ZHar    G    T        1      2        2 
  17 chr17_45800588   Sample    G    T        0      0        2 
  17 chr17_45803806     AAsi    A    C        0      0        2 
  17 chr17_45803806     AKia    A    C        0      0        2 
  17 chr17_45803806     AOna    A    C        0      0        2 
  17 chr17_45803806     ASom    A    C        0      0        2 
  17 chr17_45803806     HCab    A    C        0      0        2 
  17 chr17_45803806     HPrz    A    C        0      0        2 
  17 chr17_45803806     ZBoe    A    C      0.5      1        2 
  17 chr17_45803806     ZGre    A    C        0      0        2 
  17 chr17_45803806     ZHar    A    C        0      0        2 
  17 chr17_45803806   Sample    A    C        0      0        2 
  17 chr17_45850505     AAsi    T    G        0      0        2 
  17 chr17_45850505     AKia    T    G      0.5      1        2 
  17 chr17_45850505     AOna    T    G        0      0        2 
  17 chr17_45850505     ASom    T    G        0      0        2 
  17 chr17_45850505     HCab    T    G        0      0        2 
  17 chr17_45850505     HPrz    T    G        0      0        2 
  17 chr17_45850505     ZBoe    T    G        0      0        2 
  17 chr17_45850505     ZGre    T    G        0      0        2 
  17 chr17_45850505     ZHar    T    G        0      0        2 
  17 chr17_45850505   Sample    T    G        0      0        2 
  17 chr17_45862219     AAsi    C    G        0      0        2 
  17 chr17_45862219     AKia    C    G        0      0        2 
  17 chr17_45862219     AOna    C    G        0      0        2 
  17 chr17_45862219     ASom    C    G      0.5      1        2 
  17 chr17_45862219     HCab    C    G        0      0        2 
  17 chr17_45862219     HPrz    C    G        0      0        2 
  17 chr17_45862219     ZBoe    C    G        0      0        2 
  17 chr17_45862219     ZGre    C    G        0      0        2 
  17 chr17_45862219     ZHar    C    G        0      0        2 
  17 chr17_45862219   Sample    C    G        0      0        2 
  17 chr17_45865465     AAsi    T    G        0      0        2 
  17 chr17_45865465     AKia    T    G        0      0        2 
  17 chr17_45865465     AOna    T    G        0      0        2 
  17 chr17_45865465     ASom    T    G        0      0        2 
  17 chr17_45865465     HCab    T    G        1      2        2 
  17 chr17_45865465     HPrz    T    G        1      2        2 
  17 chr17_45865465     ZBoe    T    G        0      0        2 
  17 chr17_45865465     ZGre    T    G        0      0        2 
  17 chr17_45865465     ZHar    T    G        0      0        2 
  17 chr17_45865465   Sample    T    G        1      2        2 
  17 chr17_45870019     AAsi    T    A        0      0        2 
  17 chr17_45870019     AKia    T    A      0.5      1        2 
  17 chr17_45870019     AOna    T    A      0.5      1        2 
  17 chr17_45870019     ASom    T    A        0      0        2 
  17 chr17_45870019     HCab    T    A        0      0        2 
  17 chr17_45870019     HPrz    T    A        0      0        2 
  17 chr17_45870019     ZBoe    T    A        0      0        2 
  17 chr17_45870019     ZGre    T    A        0      0        2 
  17 chr17_45870019     ZHar    T    A        0      0        2 
  17 chr17_45870019   Sample    T    A        0      0        2 
  17 chr17_45889355     AAsi    C    A        0      0        2 
  17 chr17_45889355     AKia    C    A        0      0        2 
  17 chr17_45889355     AOna    C    A        0      0        2 
  17 chr17_45889355     ASom    C    A        0      0        2 
  17 chr17_45889355     HCab    C    A      0.5      1        2 
  17 chr17_45889355     HPrz    C    A        0      0        2 
  17 chr17_45889355     ZBoe    C    A        0      0        2 
  17 chr17_45889355     ZGre    C    A        0      0        2 
  17 chr17_45889355     ZHar    C    A        0      0        2 
  17 chr17_45889355   Sample    C    A        0      0        2 
  17 chr17_45905584     AAsi    T    G        0      0        2 
  17 chr17_45905584     AKia    T    G        0      0        2 
  17 chr17_45905584     AOna    T    G        0      0        2 
  17 chr17_45905584     ASom    T    G        0      0        2 
  17 chr17_45905584     HCab    T    G        1      2        2 
  17 chr17_45905584     HPrz    T    G        1      2        2 
  17 chr17_45905584     ZBoe    T    G        0      0        2 
  17 chr17_45905584     ZGre    T    G        0      0        2 
  17 chr17_45905584     ZHar    T    G        0      0        2 
  17 chr17_45905584   Sample    T    G        1      2        2 
  17 chr17_45905773     AAsi    C    A        0      0        2 
  17 chr17_45905773     AKia    C    A      0.5      1        2 
  17 chr17_45905773     AOna    C    A        0      0        2 
  17 chr17_45905773     ASom    C    A        0      0        2 
  17 chr17_45905773     HCab    C    A        0      0        2 
  17 chr17_45905773     HPrz    C    A        0      0        2 
  17 chr17_45905773     ZBoe    C    A        0      0        2 
  17 chr17_45905773     ZGre    C    A        0      0        2 
  17 chr17_45905773     ZHar    C    A        0      0        2 
  17 chr17_45905773   Sample    C    A        0      0        2 
  17 chr17_45944650     AAsi    T    A        0      0        2 
  17 chr17_45944650     AKia    T    A        0      0        2 
  17 chr17_45944650     AOna    T    A        0      0        2 
  17 chr17_45944650     ASom    T    A        0      0        2 
  17 chr17_45944650     HCab    T    A      0.5      1        2 
  17 chr17_45944650     HPrz    T    A        0      0        2 
  17 chr17_45944650     ZBoe    T    A        0      0        2 
  17 chr17_45944650     ZGre    T    A        0      0        2 
  17 chr17_45944650     ZHar    T    A        0      0        2 
  17 chr17_45944650   Sample    T    A        1      2        2 
  17 chr17_45982710     AAsi    C    G        0      0        2 
  17 chr17_45982710     AKia    C    G        0      0        2 
  17 chr17_45982710     AOna    C    G      0.5      1        2 
  17 chr17_45982710     ASom    C    G        0      0        2 
  17 chr17_45982710     HCab    C    G        0      0        2 
  17 chr17_45982710     HPrz    C    G        0      0        2 
  17 chr17_45982710     ZBoe    C    G        0      0        2 
  17 chr17_45982710     ZGre    C    G        0      0        2 
  17 chr17_45982710     ZHar    C    G        0      0        2 
  17 chr17_45982710   Sample    C    G        0      0        2 
  17 chr17_45997436     AAsi    C    A        0      0        2 
  17 chr17_45997436     AKia    C    A        0      0        2 
  17 chr17_45997436     AOna    C    A        0      0        2 
  17 chr17_45997436     ASom    C    A        0      0        2 
  17 chr17_45997436     HCab    C    A        0      0        2 
  17 chr17_45997436     HPrz    C    A      0.5      1        2 
  17 chr17_45997436     ZBoe    C    A        0      0        2 
  17 chr17_45997436     ZGre    C    A        0      0        2 
  17 chr17_45997436     ZHar    C    A        0      0        2 
  17 chr17_45997436   Sample    C    A        0      0        2 
  17 chr17_46007682     AAsi    G    C        1      2        2 
  17 chr17_46007682     AKia    G    C        0      0        2 
  17 chr17_46007682     AOna    G    C        0      0        2 
  17 chr17_46007682     ASom    G    C        1      2        2 
  17 chr17_46007682     HCab    G    C        1      2        2 
  17 chr17_46007682     HPrz    G    C        1      2        2 
  17 chr17_46007682     ZBoe    G    C        0      0        2 
  17 chr17_46007682     ZGre    G    C        0      0        2 
  17 chr17_46007682     ZHar    G    C        0      0        2 
  17 chr17_46007682   Sample    G    C        1      2        2 
  17 chr17_46032992     AAsi    C    A        1      2        2 
  17 chr17_46032992     AKia    C    A        0      0        2 
  17 chr17_46032992     AOna    C    A        0      0        2 
  17 chr17_46032992     ASom    C    A        1      2        2 
  17 chr17_46032992     HCab    C    A        0      0        2 
  17 chr17_46032992     HPrz    C    A        0      0        2 
  17 chr17_46032992     ZBoe    C    A        0      0        2 
  17 chr17_46032992     ZGre    C    A        0      0        2 
  17 chr17_46032992     ZHar    C    A        0      0        2 
  17 chr17_46032992   Sample    C    A        0      0        2 
  17 chr17_46061421     AAsi    T    G        0      0        2 
  17 chr17_46061421     AKia    T    G        0      0        2 
  17 chr17_46061421     AOna    T    G        0      0        2 
  17 chr17_46061421     ASom    T    G        0      0        2 
  17 chr17_46061421     HCab    T    G        0      0        2 
  17 chr17_46061421     HPrz    T    G        0      0        2 
  17 chr17_46061421     ZBoe    T    G        0      0        2 
  17 chr17_46061421     ZGre    T    G      0.5      1        2 
  17 chr17_46061421     ZHar    T    G        0      0        2 
  17 chr17_46061421   Sample    T    G        0      0        2 
  17 chr17_46077550     AAsi    A    T        0      0        2 
  17 chr17_46077550     AKia    A    T        0      0        2 
  17 chr17_46077550     AOna    A    T        0      0        2 
  17 chr17_46077550     ASom    A    T        0      0        2 
  17 chr17_46077550     HCab    A    T        0      0        2 
  17 chr17_46077550     HPrz    A    T        0      0        2 
  17 chr17_46077550     ZBoe    A    T      0.5      1        2 
  17 chr17_46077550     ZGre    A    T        0      0        2 
  17 chr17_46077550     ZHar    A    T        0      0        2 
  17 chr17_46077550   Sample    A    T        0      0        2 
  17 chr17_46090671     AAsi    T    A        0      0        2 
  17 chr17_46090671     AKia    T    A        0      0        2 
  17 chr17_46090671     AOna    T    A        0      0        2 
  17 chr17_46090671     ASom    T    A        0      0        2 
  17 chr17_46090671     HCab    T    A      0.5      1        2 
  17 chr17_46090671     HPrz    T    A        0      0        2 
  17 chr17_46090671     ZBoe    T    A        0      0        2 
  17 chr17_46090671     ZGre    T    A        0      0        2 
  17 chr17_46090671     ZHar    T    A        0      0        2 
  17 chr17_46090671   Sample    T    A        0      0        2 
  17 chr17_46099680     AAsi    T    G      0.5      1        2 
  17 chr17_46099680     AKia    T    G        0      0        2 
  17 chr17_46099680     AOna    T    G        0      0        2 
  17 chr17_46099680     ASom    T    G        0      0        2 
  17 chr17_46099680     HCab    T    G        0      0        2 
  17 chr17_46099680     HPrz    T    G        0      0        2 
  17 chr17_46099680     ZBoe    T    G        0      0        2 
  17 chr17_46099680     ZGre    T    G        0      0        2 
  17 chr17_46099680     ZHar    T    G        0      0        2 
  17 chr17_46099680   Sample    T    G        0      0        2 
  17 chr17_46109660     AAsi    C    G        0      0        2 
  17 chr17_46109660     AKia    C    G        0      0        2 
  17 chr17_46109660     AOna    C    G        1      2        2 
  17 chr17_46109660     ASom    C    G        0      0        2 
  17 chr17_46109660     HCab    C    G        0      0        2 
  17 chr17_46109660     HPrz    C    G        0      0        2 
  17 chr17_46109660     ZBoe    C    G        0      0        2 
  17 chr17_46109660     ZGre    C    G        0      0        2 
  17 chr17_46109660     ZHar    C    G        0      0        2 
  17 chr17_46109660   Sample    C    G        0      0        2 
  17 chr17_46120033     AAsi    G    T        0      0        2 
  17 chr17_46120033     AKia    G    T        0      0        2 
  17 chr17_46120033     AOna    G    T        0      0        2 
  17 chr17_46120033     ASom    G    T        0      0        2 
  17 chr17_46120033     HCab    G    T        1      2        2 
  17 chr17_46120033     HPrz    G    T        1      2        2 
  17 chr17_46120033     ZBoe    G    T        0      0        2 
  17 chr17_46120033     ZGre    G    T        0      0        2 
  17 chr17_46120033     ZHar    G    T        0      0        2 
  17 chr17_46120033   Sample    G    T        1      2        2 
  17 chr17_46147839     AAsi    T    G        0      0        2 
  17 chr17_46147839     AKia    T    G        0      0        2 
  17 chr17_46147839     AOna    T    G        0      0        2 
  17 chr17_46147839     ASom    T    G        0      0        2 
  17 chr17_46147839     HCab    T    G        0      0        2 
  17 chr17_46147839     HPrz    T    G        0      0        2 
  17 chr17_46147839     ZBoe    T    G      0.5      1        2 
  17 chr17_46147839     ZGre    T    G        0      0        2 
  17 chr17_46147839     ZHar    T    G        0      0        2 
  17 chr17_46147839   Sample    T    G        0      0        2 
  17 chr17_46150081     AAsi    A    T      0.5      1        2 
  17 chr17_46150081     AKia    A    T        0      0        2 
  17 chr17_46150081     AOna    A    T        0      0        2 
  17 chr17_46150081     ASom    A    T        0      0        2 
  17 chr17_46150081     HCab    A    T        0      0        2 
  17 chr17_46150081     HPrz    A    T        0      0        2 
  17 chr17_46150081     ZBoe    A    T        0      0        2 
  17 chr17_46150081     ZGre    A    T        0      0        2 
  17 chr17_46150081     ZHar    A    T        0      0        2 
  17 chr17_46150081   Sample    A    T        0      0        2 
  17 chr17_46189199     AAsi    T    A        0      0        2 
  17 chr17_46189199     AKia    T    A        0      0        2 
  17 chr17_46189199     AOna    T    A        0      0        2 
  17 chr17_46189199     ASom    T    A        0      0        2 
  17 chr17_46189199     HCab    T    A        1      2        2 
  17 chr17_46189199     HPrz    T    A        1      2        2 
  17 chr17_46189199     ZBoe    T    A        0      0        2 
  17 chr17_46189199     ZGre    T    A        0      0        2 
  17 chr17_46189199     ZHar    T    A        0      0        2 
  17 chr17_46189199   Sample    T    A        1      2        2 
  17 chr17_46200526     AAsi    G    C        0      0        2 
  17 chr17_46200526     AKia    G    C        0      0        2 
  17 chr17_46200526     AOna    G    C        0      0        2 
  17 chr17_46200526     ASom    G    C        0      0        2 
  17 chr17_46200526     HCab    G    C      0.5      1        2 
  17 chr17_46200526     HPrz    G    C      0.5      1        2 
  17 chr17_46200526     ZBoe    G    C        0      0        2 
  17 chr17_46200526     ZGre    G    C        0      0        2 
  17 chr17_46200526     ZHar    G    C        0      0        2 
  17 chr17_46200526   Sample    G    C        1      2        2 
  17 chr17_46232183     AAsi    C    G        0      0        2 
  17 chr17_46232183     AKia    C    G        0      0        2 
  17 chr17_46232183     AOna    C    G      0.5      1        2 
  17 chr17_46232183     ASom    C    G        0      0        2 
  17 chr17_46232183     HCab    C    G        0      0        2 
  17 chr17_46232183     HPrz    C    G        0      0        2 
  17 chr17_46232183     ZBoe    C    G        0      0        2 
  17 chr17_46232183     ZGre    C    G        0      0        2 
  17 chr17_46232183     ZHar    C    G        0      0        2 
  17 chr17_46232183   Sample    C    G        0      0        2 
  17 chr17_46254264     AAsi    T    G        0      0        2 
  17 chr17_46254264     AKia    T    G        1      2        2 
  17 chr17_46254264     AOna    T    G        0      0        2 
  17 chr17_46254264     ASom    T    G        0      0        2 
  17 chr17_46254264     HCab    T    G        0      0        2 
  17 chr17_46254264     HPrz    T    G        0      0        2 
  17 chr17_46254264     ZBoe    T    G        0      0        2 
  17 chr17_46254264     ZGre    T    G        0      0        2 
  17 chr17_46254264     ZHar    T    G        0      0        2 
  17 chr17_46254264   Sample    T    G        0      0        2 
  17 chr17_46258098     AAsi    C    A        0      0        2 
  17 chr17_46258098     AKia    C    A        0      0        2 
  17 chr17_46258098     AOna    C    A      0.5      1        2 
  17 chr17_46258098     ASom    C    A        0      0        2 
  17 chr17_46258098     HCab    C    A        0      0        2 
  17 chr17_46258098     HPrz    C    A        0      0        2 
  17 chr17_46258098     ZBoe    C    A        0      0        2 
  17 chr17_46258098     ZGre    C    A        0      0        2 
  17 chr17_46258098     ZHar    C    A        0      0        2 
  17 chr17_46258098   Sample    C    A        0      0        2 
  17 chr17_46320869     AAsi    C    G        0      0        2 
  17 chr17_46320869     AKia    C    G        0      0        2 
  17 chr17_46320869     AOna    C    G      0.5      1        2 
  17 chr17_46320869     ASom    C    G        0      0        2 
  17 chr17_46320869     HCab    C    G        0      0        2 
  17 chr17_46320869     HPrz    C    G        0      0        2 
  17 chr17_46320869     ZBoe    C    G        0      0        2 
  17 chr17_46320869     ZGre    C    G        0      0        2 
  17 chr17_46320869     ZHar    C    G        0      0        2 
  17 chr17_46320869   Sample    C    G        0      0        2 
  17 chr17_46356615     AAsi    G    T        1      2        2 
  17 chr17_46356615     AKia    G    T        0      0        2 
  17 chr17_46356615     AOna    G    T        0      0        2 
  17 chr17_46356615     ASom    G    T        0      0        2 
  17 chr17_46356615     HCab    G    T        0      0        2 
  17 chr17_46356615     HPrz    G    T        0      0        2 
  17 chr17_46356615     ZBoe    G    T        0      0        2 
  17 chr17_46356615     ZGre    G    T        0      0        2 
  17 chr17_46356615     ZHar    G    T        0      0        2 
  17 chr17_46356615   Sample    G    T        0      0        2 
  17 chr17_46369227     AAsi    G    C        0      0        2 
  17 chr17_46369227     AKia    G    C        0      0        2 
  17 chr17_46369227     AOna    G    C        0      0        2 
  17 chr17_46369227     ASom    G    C        0      0        2 
  17 chr17_46369227     HCab    G    C        0      0        2 
  17 chr17_46369227     HPrz    G    C        0      0        2 
  17 chr17_46369227     ZBoe    G    C        0      0        2 
  17 chr17_46369227     ZGre    G    C        1      2        2 
  17 chr17_46369227     ZHar    G    C        0      0        2 
  17 chr17_46369227   Sample    G    C        0      0        2 
  17 chr17_46376474     AAsi    A    T        0      0        2 
  17 chr17_46376474     AKia    A    T        0      0        2 
  17 chr17_46376474     AOna    A    T        0      0        2 
  17 chr17_46376474     ASom    A    T        0      0        2 
  17 chr17_46376474     HCab    A    T        0      0        2 
  17 chr17_46376474     HPrz    A    T        0      0        2 
  17 chr17_46376474     ZBoe    A    T        0      0        2 
  17 chr17_46376474     ZGre    A    T        1      2        2 
  17 chr17_46376474     ZHar    A    T        0      0        2 
  17 chr17_46376474   Sample    A    T        0      0        2 
  17 chr17_46464286     AAsi    C    A        0      0        2 
  17 chr17_46464286     AKia    C    A        0      0        2 
  17 chr17_46464286     AOna    C    A        0      0        2 
  17 chr17_46464286     ASom    C    A        1      2        2 
  17 chr17_46464286     HCab    C    A        0      0        2 
  17 chr17_46464286     HPrz    C    A        0      0        2 
  17 chr17_46464286     ZBoe    C    A        0      0        2 
  17 chr17_46464286     ZGre    C    A        0      0        2 
  17 chr17_46464286     ZHar    C    A        0      0        2 
  17 chr17_46464286   Sample    C    A        0      0        2 
  17 chr17_46471598     AAsi    G    C        1      2        2 
  17 chr17_46471598     AKia    G    C        0      0        2 
  17 chr17_46471598     AOna    G    C        0      0        2 
  17 chr17_46471598     ASom    G    C        1      2        2 
  17 chr17_46471598     HCab    G    C        0      0        2 
  17 chr17_46471598     HPrz    G    C        0      0        2 
  17 chr17_46471598     ZBoe    G    C        1      2        2 
  17 chr17_46471598     ZGre    G    C        1      2        2 
  17 chr17_46471598     ZHar    G    C        1      2        2 
  17 chr17_46471598   Sample    G    C        0      0        2 
  17 chr17_46477455     AAsi    C    G        0      0        2 
  17 chr17_46477455     AKia    C    G        0      0        2 
  17 chr17_46477455     AOna    C    G        0      0        2 
  17 chr17_46477455     ASom    C    G        0      0        2 
  17 chr17_46477455     HCab    C    G      0.5      1        2 
  17 chr17_46477455     HPrz    C    G        0      0        2 
  17 chr17_46477455     ZBoe    C    G        0      0        2 
  17 chr17_46477455     ZGre    C    G        0      0        2 
  17 chr17_46477455     ZHar    C    G        0      0        2 
  17 chr17_46477455   Sample    C    G        0      0        2 
  17 chr17_46487202     AAsi    G    C        0      0        2 
  17 chr17_46487202     AKia    G    C        1      2        2 
  17 chr17_46487202     AOna    G    C        0      0        2 
  17 chr17_46487202     ASom    G    C        0      0        2 
  17 chr17_46487202     HCab    G    C        0      0        2 
  17 chr17_46487202     HPrz    G    C        0      0        2 
  17 chr17_46487202     ZBoe    G    C        0      0        2 
  17 chr17_46487202     ZGre    G    C        0      0        2 
  17 chr17_46487202     ZHar    G    C        0      0        2 
  17 chr17_46487202   Sample    G    C        0      0        2 
  17 chr17_46524759     AAsi    C    A        0      0        2 
  17 chr17_46524759     AKia    C    A        0      0        2 
  17 chr17_46524759     AOna    C    A        0      0        2 
  17 chr17_46524759     ASom    C    A        0      0        2 
  17 chr17_46524759     HCab    C    A        1      2        2 
  17 chr17_46524759     HPrz    C    A        1      2        2 
  17 chr17_46524759     ZBoe    C    A        0      0        2 
  17 chr17_46524759     ZGre    C    A        0      0        2 
  17 chr17_46524759     ZHar    C    A        0      0        2 
  17 chr17_46524759   Sample    C    A        1      2        2 
  17 chr17_46539643     AAsi    G    T        0      0        2 
  17 chr17_46539643     AKia    G    T        0      0        2 
  17 chr17_46539643     AOna    G    T        0      0        2 
  17 chr17_46539643     ASom    G    T        0      0        2 
  17 chr17_46539643     HCab    G    T        0      0        2 
  17 chr17_46539643     HPrz    G    T        0      0        2 
  17 chr17_46539643     ZBoe    G    T        0      0        2 
  17 chr17_46539643     ZGre    G    T      0.5      1        2 
  17 chr17_46539643     ZHar    G    T        0      0        2 
  17 chr17_46539643   Sample    G    T        0      0        2 
  17 chr17_46590074     AAsi    G    T        0      0        2 
  17 chr17_46590074     AKia    G    T        0      0        2 
  17 chr17_46590074     AOna    G    T        0      0        2 
  17 chr17_46590074     ASom    G    T        0      0        2 
  17 chr17_46590074     HCab    G    T      0.5      1        2 
  17 chr17_46590074     HPrz    G    T        0      0        2 
  17 chr17_46590074     ZBoe    G    T        0      0        2 
  17 chr17_46590074     ZGre    G    T        0      0        2 
  17 chr17_46590074     ZHar    G    T        0      0        2 
  17 chr17_46590074   Sample    G    T        1      2        2 
  17 chr17_46590087     AAsi    T    G        0      0        2 
  17 chr17_46590087     AKia    T    G        0      0        2 
  17 chr17_46590087     AOna    T    G        0      0        2 
  17 chr17_46590087     ASom    T    G        0      0        2 
  17 chr17_46590087     HCab    T    G        1      2        2 
  17 chr17_46590087     HPrz    T    G        1      2        2 
  17 chr17_46590087     ZBoe    T    G        0      0        2 
  17 chr17_46590087     ZGre    T    G        0      0        2 
  17 chr17_46590087     ZHar    T    G        0      0        2 
  17 chr17_46590087   Sample    T    G        1      2        2 
  17 chr17_46599247     AAsi    G    T        0      0        2 
  17 chr17_46599247     AKia    G    T        0      0        2 
  17 chr17_46599247     AOna    G    T        0      0        2 
  17 chr17_46599247     ASom    G    T        0      0        2 
  17 chr17_46599247     HCab    G    T        0      0        2 
  17 chr17_46599247     HPrz    G    T        0      0        2 
  17 chr17_46599247     ZBoe    G    T        0      0        2 
  17 chr17_46599247     ZGre    G    T        0      0        2 
  17 chr17_46599247     ZHar    G    T      0.5      1        2 
  17 chr17_46599247   Sample    G    T        0      0        2 
  17 chr17_46605248     AAsi    G    C        0      0        2 
  17 chr17_46605248     AKia    G    C        0      0        2 
  17 chr17_46605248     AOna    G    C        0      0        2 
  17 chr17_46605248     ASom    G    C        0      0        2 
  17 chr17_46605248     HCab    G    C        1      2        2 
  17 chr17_46605248     HPrz    G    C        1      2        2 
  17 chr17_46605248     ZBoe    G    C        0      0        2 
  17 chr17_46605248     ZGre    G    C        0      0        2 
  17 chr17_46605248     ZHar    G    C        0      0        2 
  17 chr17_46605248   Sample    G    C        1      2        2 
  17 chr17_46636465     AAsi    C    A        0      0        2 
  17 chr17_46636465     AKia    C    A        0      0        2 
  17 chr17_46636465     AOna    C    A        0      0        2 
  17 chr17_46636465     ASom    C    A        0      0        2 
  17 chr17_46636465     HCab    C    A        0      0        2 
  17 chr17_46636465     HPrz    C    A        0      0        2 
  17 chr17_46636465     ZBoe    C    A        0      0        2 
  17 chr17_46636465     ZGre    C    A      0.5      1        2 
  17 chr17_46636465     ZHar    C    A        0      0        2 
  17 chr17_46636465   Sample    C    A        0      0        2 
  17 chr17_46707466     AAsi    T    G        0      0        2 
  17 chr17_46707466     AKia    T    G        0      0        2 
  17 chr17_46707466     AOna    T    G        0      0        2 
  17 chr17_46707466     ASom    T    G        0      0        2 
  17 chr17_46707466     HCab    T    G        0      0        2 
  17 chr17_46707466     HPrz    T    G        0      0        2 
  17 chr17_46707466     ZBoe    T    G        0      0        2 
  17 chr17_46707466     ZGre    T    G        0      0        2 
  17 chr17_46707466     ZHar    T    G        1      2        2 
  17 chr17_46707466   Sample    T    G        0      0        2 
  17 chr17_46712382     AAsi    C    G        0      0        2 
  17 chr17_46712382     AKia    C    G        0      0        2 
  17 chr17_46712382     AOna    C    G        0      0        2 
  17 chr17_46712382     ASom    C    G        0      0        2 
  17 chr17_46712382     HCab    C    G        1      2        2 
  17 chr17_46712382     HPrz    C    G        1      2        2 
  17 chr17_46712382     ZBoe    C    G        0      0        2 
  17 chr17_46712382     ZGre    C    G        0      0        2 
  17 chr17_46712382     ZHar    C    G        0      0        2 
  17 chr17_46712382   Sample    C    G        1      2        2 
  17 chr17_46732043     AAsi    C    G        0      0        2 
  17 chr17_46732043     AKia    C    G        0      0        2 
  17 chr17_46732043     AOna    C    G        0      0        2 
  17 chr17_46732043     ASom    C    G        0      0        2 
  17 chr17_46732043     HCab    C    G        1      2        2 
  17 chr17_46732043     HPrz    C    G        1      2        2 
  17 chr17_46732043     ZBoe    C    G        0      0        2 
  17 chr17_46732043     ZGre    C    G        0      0        2 
  17 chr17_46732043     ZHar    C    G        0      0        2 
  17 chr17_46732043   Sample    C    G        1      2        2 
  17 chr17_46748874     AAsi    G    C        0      0        2 
  17 chr17_46748874     AKia    G    C        0      0        2 
  17 chr17_46748874     AOna    G    C        0      0        2 
  17 chr17_46748874     ASom    G    C        0      0        2 
  17 chr17_46748874     HCab    G    C        0      0        2 
  17 chr17_46748874     HPrz    G    C        0      0        2 
  17 chr17_46748874     ZBoe    G    C        0      0        2 
  17 chr17_46748874     ZGre    G    C        0      0        2 
  17 chr17_46748874     ZHar    G    C        1      2        2 
  17 chr17_46748874   Sample    G    C        0      0        2 
  17 chr17_46802277     AAsi    C    G        0      0        2 
  17 chr17_46802277     AKia    C    G        1      2        2 
  17 chr17_46802277     AOna    C    G        1      2        2 
  17 chr17_46802277     ASom    C    G        0      0        2 
  17 chr17_46802277     HCab    C    G        0      0        2 
  17 chr17_46802277     HPrz    C    G        0      0        2 
  17 chr17_46802277     ZBoe    C    G        0      0        2 
  17 chr17_46802277     ZGre    C    G        0      0        2 
  17 chr17_46802277     ZHar    C    G        0      0        2 
  17 chr17_46802277   Sample    C    G        0      0        2 
  17 chr17_46820976     AAsi    G    C        0      0        2 
  17 chr17_46820976     AKia    G    C        0      0        2 
  17 chr17_46820976     AOna    G    C        0      0        2 
  17 chr17_46820976     ASom    G    C        0      0        2 
  17 chr17_46820976     HCab    G    C        0      0        2 
  17 chr17_46820976     HPrz    G    C        1      2        2 
  17 chr17_46820976     ZBoe    G    C        0      0        2 
  17 chr17_46820976     ZGre    G    C        0      0        2 
  17 chr17_46820976     ZHar    G    C        0      0        2 
  17 chr17_46820976   Sample    G    C        0      0        2 
  17 chr17_46838267     AAsi    T    G        0      0        2 
  17 chr17_46838267     AKia    T    G        0      0        2 
  17 chr17_46838267     AOna    T    G        0      0        2 
  17 chr17_46838267     ASom    T    G        0      0        2 
  17 chr17_46838267     HCab    T    G        0      0        2 
  17 chr17_46838267     HPrz    T    G        0      0        2 
  17 chr17_46838267     ZBoe    T    G        1      2        2 
  17 chr17_46838267     ZGre    T    G        0      0        2 
  17 chr17_46838267     ZHar    T    G        0      0        2 
  17 chr17_46838267   Sample    T    G        0      0        2 
  17 chr17_46839554     AAsi    T    A        0      0        2 
  17 chr17_46839554     AKia    T    A      0.5      1        2 
  17 chr17_46839554     AOna    T    A        0      0        2 
  17 chr17_46839554     ASom    T    A        0      0        2 
  17 chr17_46839554     HCab    T    A        0      0        2 
  17 chr17_46839554     HPrz    T    A        0      0        2 
  17 chr17_46839554     ZBoe    T    A        0      0        2 
  17 chr17_46839554     ZGre    T    A        0      0        2 
  17 chr17_46839554     ZHar    T    A        0      0        2 
  17 chr17_46839554   Sample    T    A        0      0        2 
  17 chr17_46847649     AAsi    G    T        0      0        2 
  17 chr17_46847649     AKia    G    T        0      0        2 
  17 chr17_46847649     AOna    G    T        0      0        2 
  17 chr17_46847649     ASom    G    T        0      0        2 
  17 chr17_46847649     HCab    G    T        0      0        2 
  17 chr17_46847649     HPrz    G    T        0      0        2 
  17 chr17_46847649     ZBoe    G    T        0      0        2 
  17 chr17_46847649     ZGre    G    T        0      0        2 
  17 chr17_46847649     ZHar    G    T        1      2        2 
  17 chr17_46847649   Sample    G    T        0      0        2 
  17 chr17_46850487     AAsi    G    C        0      0        2 
  17 chr17_46850487     AKia    G    C        0      0        2 
  17 chr17_46850487     AOna    G    C        0      0        2 
  17 chr17_46850487     ASom    G    C        0      0        2 
  17 chr17_46850487     HCab    G    C        0      0        2 
  17 chr17_46850487     HPrz    G    C        0      0        2 
  17 chr17_46850487     ZBoe    G    C      0.5      1        2 
  17 chr17_46850487     ZGre    G    C        0      0        2 
  17 chr17_46850487     ZHar    G    C        0      0        2 
  17 chr17_46850487   Sample    G    C        0      0        2 
  17 chr17_46854549     AAsi    T    G        0      0        2 
  17 chr17_46854549     AKia    T    G        0      0        2 
  17 chr17_46854549     AOna    T    G        0      0        2 
  17 chr17_46854549     ASom    T    G        0      0        2 
  17 chr17_46854549     HCab    T    G        0      0        2 
  17 chr17_46854549     HPrz    T    G        0      0        2 
  17 chr17_46854549     ZBoe    T    G        0      0        2 
  17 chr17_46854549     ZGre    T    G        0      0        2 
  17 chr17_46854549     ZHar    T    G        1      2        2 
  17 chr17_46854549   Sample    T    G        0      0        2 
  17 chr17_46856928     AAsi    A    T        0      0        2 
  17 chr17_46856928     AKia    A    T        0      0        2 
  17 chr17_46856928     AOna    A    T        0      0        2 
  17 chr17_46856928     ASom    A    T        0      0        2 
  17 chr17_46856928     HCab    A    T      0.5      1        2 
  17 chr17_46856928     HPrz    A    T        0      0        2 
  17 chr17_46856928     ZBoe    A    T        0      0        2 
  17 chr17_46856928     ZGre    A    T        0      0        2 
  17 chr17_46856928     ZHar    A    T        0      0        2 
  17 chr17_46856928   Sample    A    T        0      0        2 
  17 chr17_46871559     AAsi    C    G        0      0        2 
  17 chr17_46871559     AKia    C    G        0      0        2 
  17 chr17_46871559     AOna    C    G      0.5      1        2 
  17 chr17_46871559     ASom    C    G        0      0        2 
  17 chr17_46871559     HCab    C    G        0      0        2 
  17 chr17_46871559     HPrz    C    G        0      0        2 
  17 chr17_46871559     ZBoe    C    G        0      0        2 
  17 chr17_46871559     ZGre    C    G        0      0        2 
  17 chr17_46871559     ZHar    C    G        0      0        2 
  17 chr17_46871559   Sample    C    G        0      0        2 
  17 chr17_46873832     AAsi    T    G        0      0        2 
  17 chr17_46873832     AKia    T    G        0      0        2 
  17 chr17_46873832     AOna    T    G      0.5      1        2 
  17 chr17_46873832     ASom    T    G        0      0        2 
  17 chr17_46873832     HCab    T    G        0      0        2 
  17 chr17_46873832     HPrz    T    G        0      0        2 
  17 chr17_46873832     ZBoe    T    G        0      0        2 
  17 chr17_46873832     ZGre    T    G        0      0        2 
  17 chr17_46873832     ZHar    T    G        0      0        2 
  17 chr17_46873832   Sample    T    G        0      0        2 
  17 chr17_46879474     AAsi    A    C        0      0        2 
  17 chr17_46879474     AKia    A    C        0      0        2 
  17 chr17_46879474     AOna    A    C        0      0        2 
  17 chr17_46879474     ASom    A    C        0      0        2 
  17 chr17_46879474     HCab    A    C        0      0        2 
  17 chr17_46879474     HPrz    A    C        0      0        2 
  17 chr17_46879474     ZBoe    A    C        0      0        2 
  17 chr17_46879474     ZGre    A    C        1      2        2 
  17 chr17_46879474     ZHar    A    C        0      0        2 
  17 chr17_46879474   Sample    A    C        0      0        2 
  17 chr17_46879492     AAsi    T    G        0      0        2 
  17 chr17_46879492     AKia    T    G        0      0        2 
  17 chr17_46879492     AOna    T    G        0      0        2 
  17 chr17_46879492     ASom    T    G        0      0        2 
  17 chr17_46879492     HCab    T    G        1      2        2 
  17 chr17_46879492     HPrz    T    G        1      2        2 
  17 chr17_46879492     ZBoe    T    G        0      0        2 
  17 chr17_46879492     ZGre    T    G        0      0        2 
  17 chr17_46879492     ZHar    T    G        0      0        2 
  17 chr17_46879492   Sample    T    G        1      2        2 
  17 chr17_46892743     AAsi    G    C        0      0        2 
  17 chr17_46892743     AKia    G    C        1      2        2 
  17 chr17_46892743     AOna    G    C      0.5      1        2 
  17 chr17_46892743     ASom    G    C        0      0        2 
  17 chr17_46892743     HCab    G    C        0      0        2 
  17 chr17_46892743     HPrz    G    C        0      0        2 
  17 chr17_46892743     ZBoe    G    C        0      0        2 
  17 chr17_46892743     ZGre    G    C        0      0        2 
  17 chr17_46892743     ZHar    G    C        0      0        2 
  17 chr17_46892743   Sample    G    C        0      0        2 
  17 chr17_46939067     AAsi    G    T        0      0        2 
  17 chr17_46939067     AKia    G    T        0      0        2 
  17 chr17_46939067     AOna    G    T        0      0        2 
  17 chr17_46939067     ASom    G    T        0      0        2 
  17 chr17_46939067     HCab    G    T        1      2        2 
  17 chr17_46939067     HPrz    G    T        1      2        2 
  17 chr17_46939067     ZBoe    G    T        0      0        2 
  17 chr17_46939067     ZGre    G    T        0      0        2 
  17 chr17_46939067     ZHar    G    T        0      0        2 
  17 chr17_46939067   Sample    G    T        0      0        2 
  17 chr17_46954274     AAsi    T    A        0      0        2 
  17 chr17_46954274     AKia    T    A        0      0        2 
  17 chr17_46954274     AOna    T    A        0      0        2 
  17 chr17_46954274     ASom    T    A        0      0        2 
  17 chr17_46954274     HCab    T    A        0      0        2 
  17 chr17_46954274     HPrz    T    A        0      0        2 
  17 chr17_46954274     ZBoe    T    A        0      0        2 
  17 chr17_46954274     ZGre    T    A        0      0        2 
  17 chr17_46954274     ZHar    T    A      0.5      1        2 
  17 chr17_46954274   Sample    T    A        0      0        2 
  17 chr17_46967973     AAsi    T    G        0      0        2 
  17 chr17_46967973     AKia    T    G        0      0        2 
  17 chr17_46967973     AOna    T    G        0      0        2 
  17 chr17_46967973     ASom    T    G        0      0        2 
  17 chr17_46967973     HCab    T    G        0      0        2 
  17 chr17_46967973     HPrz    T    G        0      0        2 
  17 chr17_46967973     ZBoe    T    G        0      0        2 
  17 chr17_46967973     ZGre    T    G        1      2        2 
  17 chr17_46967973     ZHar    T    G        0      0        2 
  17 chr17_46967973   Sample    T    G        0      0        2 
  17 chr17_46992320     AAsi    C    G        0      0        2 
  17 chr17_46992320     AKia    C    G      0.5      1        2 
  17 chr17_46992320     AOna    C    G      0.5      1        2 
  17 chr17_46992320     ASom    C    G        0      0        2 
  17 chr17_46992320     HCab    C    G        0      0        2 
  17 chr17_46992320     HPrz    C    G        0      0        2 
  17 chr17_46992320     ZBoe    C    G        0      0        2 
  17 chr17_46992320     ZGre    C    G        0      0        2 
  17 chr17_46992320     ZHar    C    G        0      0        2 
  17 chr17_46992320   Sample    C    G        0      0        2 
  17 chr17_46994494     AAsi    C    G        0      0        2 
  17 chr17_46994494     AKia    C    G        0      0        2 
  17 chr17_46994494     AOna    C    G      0.5      1        2 
  17 chr17_46994494     ASom    C    G        0      0        2 
  17 chr17_46994494     HCab    C    G        0      0        2 
  17 chr17_46994494     HPrz    C    G        0      0        2 
  17 chr17_46994494     ZBoe    C    G        0      0        2 
  17 chr17_46994494     ZGre    C    G        0      0        2 
  17 chr17_46994494     ZHar    C    G        0      0        2 
  17 chr17_46994494   Sample    C    G        0      0        2 
  17 chr17_46996140     AAsi    C    G        0      0        2 
  17 chr17_46996140     AKia    C    G        0      0        2 
  17 chr17_46996140     AOna    C    G        1      2        2 
  17 chr17_46996140     ASom    C    G        0      0        2 
  17 chr17_46996140     HCab    C    G        0      0        2 
  17 chr17_46996140     HPrz    C    G        0      0        2 
  17 chr17_46996140     ZBoe    C    G        0      0        2 
  17 chr17_46996140     ZGre    C    G        0      0        2 
  17 chr17_46996140     ZHar    C    G        0      0        2 
  17 chr17_46996140   Sample    C    G        0      0        2 
  17 chr17_47003648     AAsi    T    G        1      2        2 
  17 chr17_47003648     AKia    T    G        0      0        2 
  17 chr17_47003648     AOna    T    G        0      0        2 
  17 chr17_47003648     ASom    T    G        0      0        2 
  17 chr17_47003648     HCab    T    G        0      0        2 
  17 chr17_47003648     HPrz    T    G        0      0        2 
  17 chr17_47003648     ZBoe    T    G        0      0        2 
  17 chr17_47003648     ZGre    T    G        0      0        2 
  17 chr17_47003648     ZHar    T    G        0      0        2 
  17 chr17_47003648   Sample    T    G        0      0        2 
  17 chr17_47010709     AAsi    G    T        0      0        2 
  17 chr17_47010709     AKia    G    T        0      0        2 
  17 chr17_47010709     AOna    G    T        0      0        2 
  17 chr17_47010709     ASom    G    T        0      0        2 
  17 chr17_47010709     HCab    G    T        1      2        2 
  17 chr17_47010709     HPrz    G    T        1      2        2 
  17 chr17_47010709     ZBoe    G    T        0      0        2 
  17 chr17_47010709     ZGre    G    T        0      0        2 
  17 chr17_47010709     ZHar    G    T        0      0        2 
  17 chr17_47010709   Sample    G    T        1      2        2 
  17 chr17_47012873     AAsi    T    A        0      0        2 
  17 chr17_47012873     AKia    T    A        0      0        2 
  17 chr17_47012873     AOna    T    A        0      0        2 
  17 chr17_47012873     ASom    T    A        0      0        2 
  17 chr17_47012873     HCab    T    A        0      0        2 
  17 chr17_47012873     HPrz    T    A        0      0        2 
  17 chr17_47012873     ZBoe    T    A        0      0        2 
  17 chr17_47012873     ZGre    T    A        0      0        2 
  17 chr17_47012873     ZHar    T    A      0.5      1        2 
  17 chr17_47012873   Sample    T    A        0      0        2 
  17 chr17_47049820     AAsi    G    T        0      0        2 
  17 chr17_47049820     AKia    G    T        0      0        2 
  17 chr17_47049820     AOna    G    T        0      0        2 
  17 chr17_47049820     ASom    G    T        0      0        2 
  17 chr17_47049820     HCab    G    T        0      0        2 
  17 chr17_47049820     HPrz    G    T        0      0        2 
  17 chr17_47049820     ZBoe    G    T        0      0        2 
  17 chr17_47049820     ZGre    G    T        0      0        2 
  17 chr17_47049820     ZHar    G    T        1      2        2 
  17 chr17_47049820   Sample    G    T        0      0        2 
  17 chr17_47063539     AAsi    T    G        0      0        2 
  17 chr17_47063539     AKia    T    G        0      0        2 
  17 chr17_47063539     AOna    T    G        0      0        2 
  17 chr17_47063539     ASom    T    G        0      0        2 
  17 chr17_47063539     HCab    T    G        1      2        2 
  17 chr17_47063539     HPrz    T    G        1      2        2 
  17 chr17_47063539     ZBoe    T    G        0      0        2 
  17 chr17_47063539     ZGre    T    G        0      0        2 
  17 chr17_47063539     ZHar    T    G        0      0        2 
  17 chr17_47063539   Sample    T    G        1      2        2 
  17 chr17_47075097     AAsi    G    T        0      0        2 
  17 chr17_47075097     AKia    G    T        0      0        2 
  17 chr17_47075097     AOna    G    T        0      0        2 
  17 chr17_47075097     ASom    G    T        0      0        2 
  17 chr17_47075097     HCab    G    T        0      0        2 
  17 chr17_47075097     HPrz    G    T        0      0        2 
  17 chr17_47075097     ZBoe    G    T        0      0        2 
  17 chr17_47075097     ZGre    G    T      0.5      1        2 
  17 chr17_47075097     ZHar    G    T        0      0        2 
  17 chr17_47075097   Sample    G    T        0      0        2 
  17 chr17_47076477     AAsi    T    G        0      0        2 
  17 chr17_47076477     AKia    T    G        0      0        2 
  17 chr17_47076477     AOna    T    G        0      0        2 
  17 chr17_47076477     ASom    T    G        0      0        2 
  17 chr17_47076477     HCab    T    G        0      0        2 
  17 chr17_47076477     HPrz    T    G        0      0        2 
  17 chr17_47076477     ZBoe    T    G        0      0        2 
  17 chr17_47076477     ZGre    T    G        0      0        2 
  17 chr17_47076477     ZHar    T    G      0.5      1        2 
  17 chr17_47076477   Sample    T    G        0      0        2 
  17 chr17_47077245     AAsi    A    T        0      0        2 
  17 chr17_47077245     AKia    A    T        0      0        2 
  17 chr17_47077245     AOna    A    T        0      0        2 
  17 chr17_47077245     ASom    A    T        0      0        2 
  17 chr17_47077245     HCab    A    T        1      2        2 
  17 chr17_47077245     HPrz    A    T        1      2        2 
  17 chr17_47077245     ZBoe    A    T        0      0        2 
  17 chr17_47077245     ZGre    A    T        0      0        2 
  17 chr17_47077245     ZHar    A    T        0      0        2 
  17 chr17_47077245   Sample    A    T        0      0        2 
  17 chr17_47094472     AAsi    G    C        0      0        2 
  17 chr17_47094472     AKia    G    C        0      0        2 
  17 chr17_47094472     AOna    G    C        0      0        2 
  17 chr17_47094472     ASom    G    C        0      0        2 
  17 chr17_47094472     HCab    G    C        0      0        2 
  17 chr17_47094472     HPrz    G    C        0      0        2 
  17 chr17_47094472     ZBoe    G    C        0      0        2 
  17 chr17_47094472     ZGre    G    C        0      0        2 
  17 chr17_47094472     ZHar    G    C        1      2        2 
  17 chr17_47094472   Sample    G    C        0      0        2 
  17 chr17_47128852     AAsi    A    T        0      0        2 
  17 chr17_47128852     AKia    A    T        0      0        2 
  17 chr17_47128852     AOna    A    T      0.5      1        2 
  17 chr17_47128852     ASom    A    T        0      0        2 
  17 chr17_47128852     HCab    A    T        0      0        2 
  17 chr17_47128852     HPrz    A    T        0      0        2 
  17 chr17_47128852     ZBoe    A    T        0      0        2 
  17 chr17_47128852     ZGre    A    T        0      0        2 
  17 chr17_47128852     ZHar    A    T        0      0        2 
  17 chr17_47128852   Sample    A    T        0      0        2 
  17 chr17_47155217     AAsi    C    A        0      0        2 
  17 chr17_47155217     AKia    C    A        0      0        2 
  17 chr17_47155217     AOna    C    A        0      0        2 
  17 chr17_47155217     ASom    C    A        0      0        2 
  17 chr17_47155217     HCab    C    A        0      0        2 
  17 chr17_47155217     HPrz    C    A        0      0        2 
  17 chr17_47155217     ZBoe    C    A        0      0        2 
  17 chr17_47155217     ZGre    C    A        0      0        2 
  17 chr17_47155217     ZHar    C    A        1      2        2 
  17 chr17_47155217   Sample    C    A        0      0        2 
  17 chr17_47157365     AAsi    C    A        0      0        2 
  17 chr17_47157365     AKia    C    A        0      0        2 
  17 chr17_47157365     AOna    C    A        0      0        2 
  17 chr17_47157365     ASom    C    A        0      0        2 
  17 chr17_47157365     HCab    C    A        0      0        2 
  17 chr17_47157365     HPrz    C    A        0      0        2 
  17 chr17_47157365     ZBoe    C    A        0      0        2 
  17 chr17_47157365     ZGre    C    A      0.5      1        2 
  17 chr17_47157365     ZHar    C    A        0      0        2 
  17 chr17_47157365   Sample    C    A        0      0        2 
  17 chr17_47193792     AAsi    G    C        0      0        2 
  17 chr17_47193792     AKia    G    C        0      0        2 
  17 chr17_47193792     AOna    G    C        0      0        2 
  17 chr17_47193792     ASom    G    C        0      0        2 
  17 chr17_47193792     HCab    G    C        1      2        2 
  17 chr17_47193792     HPrz    G    C        1      2        2 
  17 chr17_47193792     ZBoe    G    C        0      0        2 
  17 chr17_47193792     ZGre    G    C        0      0        2 
  17 chr17_47193792     ZHar    G    C        0      0        2 
  17 chr17_47193792   Sample    G    C        1      2        2 
  17 chr17_47217282     AAsi    G    C        0      0        2 
  17 chr17_47217282     AKia    G    C        0      0        2 
  17 chr17_47217282     AOna    G    C        0      0        2 
  17 chr17_47217282     ASom    G    C        0      0        2 
  17 chr17_47217282     HCab    G    C        1      2        2 
  17 chr17_47217282     HPrz    G    C        1      2        2 
  17 chr17_47217282     ZBoe    G    C        0      0        2 
  17 chr17_47217282     ZGre    G    C        0      0        2 
  17 chr17_47217282     ZHar    G    C        0      0        2 
  17 chr17_47217282   Sample    G    C        0      0        2 
  17 chr17_47230309     AAsi    G    C        0      0        2 
  17 chr17_47230309     AKia    G    C        0      0        2 
  17 chr17_47230309     AOna    G    C        0      0        2 
  17 chr17_47230309     ASom    G    C        0      0        2 
  17 chr17_47230309     HCab    G    C      0.5      1        2 
  17 chr17_47230309     HPrz    G    C        1      2        2 
  17 chr17_47230309     ZBoe    G    C        0      0        2 
  17 chr17_47230309     ZGre    G    C        0      0        2 
  17 chr17_47230309     ZHar    G    C        0      0        2 
  17 chr17_47230309   Sample    G    C        1      2        2 
  17 chr17_47253304     AAsi    C    G        0      0        2 
  17 chr17_47253304     AKia    C    G        0      0        2 
  17 chr17_47253304     AOna    C    G        0      0        2 
  17 chr17_47253304     ASom    C    G        0      0        2 
  17 chr17_47253304     HCab    C    G        1      2        2 
  17 chr17_47253304     HPrz    C    G        1      2        2 
  17 chr17_47253304     ZBoe    C    G        0      0        2 
  17 chr17_47253304     ZGre    C    G        0      0        2 
  17 chr17_47253304     ZHar    C    G        0      0        2 
  17 chr17_47253304   Sample    C    G        1      2        2 
  17 chr17_47257287     AAsi    G    C        0      0        2 
  17 chr17_47257287     AKia    G    C        0      0        2 
  17 chr17_47257287     AOna    G    C        0      0        2 
  17 chr17_47257287     ASom    G    C        0      0        2 
  17 chr17_47257287     HCab    G    C        1      2        2 
  17 chr17_47257287     HPrz    G    C        1      2        2 
  17 chr17_47257287     ZBoe    G    C        0      0        2 
  17 chr17_47257287     ZGre    G    C        0      0        2 
  17 chr17_47257287     ZHar    G    C        0      0        2 
  17 chr17_47257287   Sample    G    C        1      2        2 
  17 chr17_47327652     AAsi    C    G        0      0        2 
  17 chr17_47327652     AKia    C    G        0      0        2 
  17 chr17_47327652     AOna    C    G        0      0        2 
  17 chr17_47327652     ASom    C    G        0      0        2 
  17 chr17_47327652     HCab    C    G        1      2        2 
  17 chr17_47327652     HPrz    C    G        1      2        2 
  17 chr17_47327652     ZBoe    C    G        0      0        2 
  17 chr17_47327652     ZGre    C    G        0      0        2 
  17 chr17_47327652     ZHar    C    G        0      0        2 
  17 chr17_47327652   Sample    C    G        1      2        2 
  17 chr17_47365629     AAsi    C    G        0      0        2 
  17 chr17_47365629     AKia    C    G        0      0        2 
  17 chr17_47365629     AOna    C    G        0      0        2 
  17 chr17_47365629     ASom    C    G        0      0        2 
  17 chr17_47365629     HCab    C    G        1      2        2 
  17 chr17_47365629     HPrz    C    G        1      2        2 
  17 chr17_47365629     ZBoe    C    G        0      0        2 
  17 chr17_47365629     ZGre    C    G        0      0        2 
  17 chr17_47365629     ZHar    C    G        0      0        2 
  17 chr17_47365629   Sample    C    G        1      2        2 
  17 chr17_47367129     AAsi    C    A        0      0        2 
  17 chr17_47367129     AKia    C    A        0      0        2 
  17 chr17_47367129     AOna    C    A        0      0        2 
  17 chr17_47367129     ASom    C    A        0      0        2 
  17 chr17_47367129     HCab    C    A        0      0        2 
  17 chr17_47367129     HPrz    C    A        0      0        2 
  17 chr17_47367129     ZBoe    C    A        0      0        2 
  17 chr17_47367129     ZGre    C    A        0      0        2 
  17 chr17_47367129     ZHar    C    A        1      2        2 
  17 chr17_47367129   Sample    C    A        0      0        2 
  17 chr17_47368195     AAsi    A    T        0      0        2 
  17 chr17_47368195     AKia    A    T        0      0        2 
  17 chr17_47368195     AOna    A    T        0      0        2 
  17 chr17_47368195     ASom    A    T        0      0        2 
  17 chr17_47368195     HCab    A    T        1      2        2 
  17 chr17_47368195     HPrz    A    T        1      2        2 
  17 chr17_47368195     ZBoe    A    T        0      0        2 
  17 chr17_47368195     ZGre    A    T        0      0        2 
  17 chr17_47368195     ZHar    A    T        0      0        2 
  17 chr17_47368195   Sample    A    T        1      2        2 
  17 chr17_47371051     AAsi    A    C        0      0        2 
  17 chr17_47371051     AKia    A    C        0      0        2 
  17 chr17_47371051     AOna    A    C        1      2        2 
  17 chr17_47371051     ASom    A    C        0      0        2 
  17 chr17_47371051     HCab    A    C        0      0        2 
  17 chr17_47371051     HPrz    A    C        0      0        2 
  17 chr17_47371051     ZBoe    A    C        0      0        2 
  17 chr17_47371051     ZGre    A    C        0      0        2 
  17 chr17_47371051     ZHar    A    C        0      0        2 
  17 chr17_47371051   Sample    A    C        0      0        2 
  17 chr17_47374322     AAsi    G    C        0      0        2 
  17 chr17_47374322     AKia    G    C        0      0        2 
  17 chr17_47374322     AOna    G    C        0      0        2 
  17 chr17_47374322     ASom    G    C        0      0        2 
  17 chr17_47374322     HCab    G    C        1      2        2 
  17 chr17_47374322     HPrz    G    C        1      2        2 
  17 chr17_47374322     ZBoe    G    C        0      0        2 
  17 chr17_47374322     ZGre    G    C        0      0        2 
  17 chr17_47374322     ZHar    G    C        0      0        2 
  17 chr17_47374322   Sample    G    C        1      2        2 
  17 chr17_47385603     AAsi    G    C        0      0        2 
  17 chr17_47385603     AKia    G    C        0      0        2 
  17 chr17_47385603     AOna    G    C        0      0        2 
  17 chr17_47385603     ASom    G    C        0      0        2 
  17 chr17_47385603     HCab    G    C        1      2        2 
  17 chr17_47385603     HPrz    G    C        1      2        2 
  17 chr17_47385603     ZBoe    G    C        0      0        2 
  17 chr17_47385603     ZGre    G    C        0      0        2 
  17 chr17_47385603     ZHar    G    C        0      0        2 
  17 chr17_47385603   Sample    G    C        1      2        2 
  17 chr17_47423885     AAsi    T    G        0      0        2 
  17 chr17_47423885     AKia    T    G        0      0        2 
  17 chr17_47423885     AOna    T    G        0      0        2 
  17 chr17_47423885     ASom    T    G        0      0        2 
  17 chr17_47423885     HCab    T    G        1      2        2 
  17 chr17_47423885     HPrz    T    G        1      2        2 
  17 chr17_47423885     ZBoe    T    G        0      0        2 
  17 chr17_47423885     ZGre    T    G        0      0        2 
  17 chr17_47423885     ZHar    T    G        0      0        2 
  17 chr17_47423885   Sample    T    G        1      2        2 
  17 chr17_47441214     AAsi    C    G        0      0        2 
  17 chr17_47441214     AKia    C    G        0      0        2 
  17 chr17_47441214     AOna    C    G        0      0        2 
  17 chr17_47441214     ASom    C    G        0      0        2 
  17 chr17_47441214     HCab    C    G        1      2        2 
  17 chr17_47441214     HPrz    C    G        1      2        2 
  17 chr17_47441214     ZBoe    C    G        0      0        2 
  17 chr17_47441214     ZGre    C    G        0      0        2 
  17 chr17_47441214     ZHar    C    G        0      0        2 
  17 chr17_47441214   Sample    C    G        1      2        2 
  17 chr17_47464514     AAsi    G    C      0.5      1        2 
  17 chr17_47464514     AKia    G    C        0      0        2 
  17 chr17_47464514     AOna    G    C        0      0        2 
  17 chr17_47464514     ASom    G    C        0      0        2 
  17 chr17_47464514     HCab    G    C        0      0        2 
  17 chr17_47464514     HPrz    G    C        0      0        2 
  17 chr17_47464514     ZBoe    G    C        0      0        2 
  17 chr17_47464514     ZGre    G    C        0      0        2 
  17 chr17_47464514     ZHar    G    C        0      0        2 
  17 chr17_47464514   Sample    G    C        0      0        2 
  17 chr17_47478324     AAsi    G    C        0      0        2 
  17 chr17_47478324     AKia    G    C        0      0        2 
  17 chr17_47478324     AOna    G    C        0      0        2 
  17 chr17_47478324     ASom    G    C        0      0        2 
  17 chr17_47478324     HCab    G    C        0      0        2 
  17 chr17_47478324     HPrz    G    C        0      0        2 
  17 chr17_47478324     ZBoe    G    C      0.5      1        2 
  17 chr17_47478324     ZGre    G    C        0      0        2 
  17 chr17_47478324     ZHar    G    C        0      0        2 
  17 chr17_47478324   Sample    G    C        0      0        2 
  17 chr17_47480295     AAsi    C    G        1      2        2 
  17 chr17_47480295     AKia    C    G        0      0        2 
  17 chr17_47480295     AOna    C    G        0      0        2 
  17 chr17_47480295     ASom    C    G        1      2        2 
  17 chr17_47480295     HCab    C    G        0      0        2 
  17 chr17_47480295     HPrz    C    G        0      0        2 
  17 chr17_47480295     ZBoe    C    G        0      0        2 
  17 chr17_47480295     ZGre    C    G        0      0        2 
  17 chr17_47480295     ZHar    C    G        0      0        2 
  17 chr17_47480295   Sample    C    G        0      0        2 
  17 chr17_47506748     AAsi    G    T        0      0        2 
  17 chr17_47506748     AKia    G    T        0      0        2 
  17 chr17_47506748     AOna    G    T        1      2        2 
  17 chr17_47506748     ASom    G    T        0      0        2 
  17 chr17_47506748     HCab    G    T        0      0        2 
  17 chr17_47506748     HPrz    G    T        0      0        2 
  17 chr17_47506748     ZBoe    G    T        0      0        2 
  17 chr17_47506748     ZGre    G    T        0      0        2 
  17 chr17_47506748     ZHar    G    T        0      0        2 
  17 chr17_47506748   Sample    G    T        0      0        2 
  17 chr17_47507362     AAsi    T    G        1      2        2 
  17 chr17_47507362     AKia    T    G        0      0        2 
  17 chr17_47507362     AOna    T    G        0      0        2 
  17 chr17_47507362     ASom    T    G        1      2        2 
  17 chr17_47507362     HCab    T    G        0      0        2 
  17 chr17_47507362     HPrz    T    G        0      0        2 
  17 chr17_47507362     ZBoe    T    G        0      0        2 
  17 chr17_47507362     ZGre    T    G        0      0        2 
  17 chr17_47507362     ZHar    T    G        0      0        2 
  17 chr17_47507362   Sample    T    G        0      0        2 
  17 chr17_47537270     AAsi    T    G        0      0        2 
  17 chr17_47537270     AKia    T    G        0      0        2 
  17 chr17_47537270     AOna    T    G        0      0        2 
  17 chr17_47537270     ASom    T    G        0      0        2 
  17 chr17_47537270     HCab    T    G        0      0        2 
  17 chr17_47537270     HPrz    T    G        0      0        2 
  17 chr17_47537270     ZBoe    T    G        0      0        2 
  17 chr17_47537270     ZGre    T    G        0      0        2 
  17 chr17_47537270     ZHar    T    G      0.5      1        2 
  17 chr17_47537270   Sample    T    G        0      0        2 
  17 chr17_47550709     AAsi    A    T        0      0        2 
  17 chr17_47550709     AKia    A    T        0      0        2 
  17 chr17_47550709     AOna    A    T        0      0        2 
  17 chr17_47550709     ASom    A    T        0      0        2 
  17 chr17_47550709     HCab    A    T        1      2        2 
  17 chr17_47550709     HPrz    A    T        1      2        2 
  17 chr17_47550709     ZBoe    A    T        0      0        2 
  17 chr17_47550709     ZGre    A    T        0      0        2 
  17 chr17_47550709     ZHar    A    T        0      0        2 
  17 chr17_47550709   Sample    A    T        1      2        2 
  17 chr17_47570564     AAsi    A    C        0      0        2 
  17 chr17_47570564     AKia    A    C        0      0        2 
  17 chr17_47570564     AOna    A    C        0      0        2 
  17 chr17_47570564     ASom    A    C        0      0        2 
  17 chr17_47570564     HCab    A    C        1      2        2 
  17 chr17_47570564     HPrz    A    C        1      2        2 
  17 chr17_47570564     ZBoe    A    C        0      0        2 
  17 chr17_47570564     ZGre    A    C        0      0        2 
  17 chr17_47570564     ZHar    A    C        0      0        2 
  17 chr17_47570564   Sample    A    C        1      2        2 
  17 chr17_47586569     AAsi    C    A        0      0        2 
  17 chr17_47586569     AKia    C    A        0      0        2 
  17 chr17_47586569     AOna    C    A        0      0        2 
  17 chr17_47586569     ASom    C    A        0      0        2 
  17 chr17_47586569     HCab    C    A        0      0        2 
  17 chr17_47586569     HPrz    C    A        0      0        2 
  17 chr17_47586569     ZBoe    C    A        1      2        2 
  17 chr17_47586569     ZGre    C    A      0.5      1        2 
  17 chr17_47586569     ZHar    C    A        0      0        2 
  17 chr17_47586569   Sample    C    A        0      0        2 
  17 chr17_47587938     AAsi    C    A        0      0        2 
  17 chr17_47587938     AKia    C    A        0      0        2 
  17 chr17_47587938     AOna    C    A        0      0        2 
  17 chr17_47587938     ASom    C    A        0      0        2 
  17 chr17_47587938     HCab    C    A        1      2        2 
  17 chr17_47587938     HPrz    C    A        1      2        2 
  17 chr17_47587938     ZBoe    C    A        0      0        2 
  17 chr17_47587938     ZGre    C    A        0      0        2 
  17 chr17_47587938     ZHar    C    A        0      0        2 
  17 chr17_47587938   Sample    C    A        1      2        2 
  17 chr17_47616088     AAsi    A    T        0      0        2 
  17 chr17_47616088     AKia    A    T        0      0        2 
  17 chr17_47616088     AOna    A    T        0      0        2 
  17 chr17_47616088     ASom    A    T        0      0        2 
  17 chr17_47616088     HCab    A    T      0.5      1        2 
  17 chr17_47616088     HPrz    A    T        0      0        2 
  17 chr17_47616088     ZBoe    A    T        0      0        2 
  17 chr17_47616088     ZGre    A    T        0      0        2 
  17 chr17_47616088     ZHar    A    T        0      0        2 
  17 chr17_47616088   Sample    A    T        0      0        2 
  17 chr17_47659065     AAsi    C    A        0      0        2 
  17 chr17_47659065     AKia    C    A        0      0        2 
  17 chr17_47659065     AOna    C    A        0      0        2 
  17 chr17_47659065     ASom    C    A        0      0        2 
  17 chr17_47659065     HCab    C    A        0      0        2 
  17 chr17_47659065     HPrz    C    A        0      0        2 
  17 chr17_47659065     ZBoe    C    A        0      0        2 
  17 chr17_47659065     ZGre    C    A      0.5      1        2 
  17 chr17_47659065     ZHar    C    A        0      0        2 
  17 chr17_47659065   Sample    C    A        0      0        2 
  17 chr17_47693068     AAsi    G    T        0      0        2 
  17 chr17_47693068     AKia    G    T        0      0        2 
  17 chr17_47693068     AOna    G    T        0      0        2 
  17 chr17_47693068     ASom    G    T        0      0        2 
  17 chr17_47693068     HCab    G    T        0      0        2 
  17 chr17_47693068     HPrz    G    T        0      0        2 
  17 chr17_47693068     ZBoe    G    T        1      2        2 
  17 chr17_47693068     ZGre    G    T        0      0        2 
  17 chr17_47693068     ZHar    G    T        1      2        2 
  17 chr17_47693068   Sample    G    T        0      0        2 
  17 chr17_47704838     AAsi    T    G        0      0        2 
  17 chr17_47704838     AKia    T    G        0      0        2 
  17 chr17_47704838     AOna    T    G      0.5      1        2 
  17 chr17_47704838     ASom    T    G        0      0        2 
  17 chr17_47704838     HCab    T    G        0      0        2 
  17 chr17_47704838     HPrz    T    G        0      0        2 
  17 chr17_47704838     ZBoe    T    G        0      0        2 
  17 chr17_47704838     ZGre    T    G        0      0        2 
  17 chr17_47704838     ZHar    T    G        0      0        2 
  17 chr17_47704838   Sample    T    G        0      0        2 
  17 chr17_47735277     AAsi    G    C        0      0        2 
  17 chr17_47735277     AKia    G    C        0      0        2 
  17 chr17_47735277     AOna    G    C        0      0        2 
  17 chr17_47735277     ASom    G    C        0      0        2 
  17 chr17_47735277     HCab    G    C        1      2        2 
  17 chr17_47735277     HPrz    G    C        1      2        2 
  17 chr17_47735277     ZBoe    G    C        0      0        2 
  17 chr17_47735277     ZGre    G    C        0      0        2 
  17 chr17_47735277     ZHar    G    C        0      0        2 
  17 chr17_47735277   Sample    G    C        1      2        2 
  17 chr17_47750727     AAsi    G    T        0      0        2 
  17 chr17_47750727     AKia    G    T        0      0        2 
  17 chr17_47750727     AOna    G    T        0      0        2 
  17 chr17_47750727     ASom    G    T        0      0        2 
  17 chr17_47750727     HCab    G    T        1      2        2 
  17 chr17_47750727     HPrz    G    T        1      2        2 
  17 chr17_47750727     ZBoe    G    T        0      0        2 
  17 chr17_47750727     ZGre    G    T        0      0        2 
  17 chr17_47750727     ZHar    G    T        0      0        2 
  17 chr17_47750727   Sample    G    T        1      2        2 
  17 chr17_47809800     AAsi    C    G        0      0        2 
  17 chr17_47809800     AKia    C    G        0      0        2 
  17 chr17_47809800     AOna    C    G        0      0        2 
  17 chr17_47809800     ASom    C    G        0      0        2 
  17 chr17_47809800     HCab    C    G      0.5      1        2 
  17 chr17_47809800     HPrz    C    G        0      0        2 
  17 chr17_47809800     ZBoe    C    G        0      0        2 
  17 chr17_47809800     ZGre    C    G        0      0        2 
  17 chr17_47809800     ZHar    C    G        0      0        2 
  17 chr17_47809800   Sample    C    G        0      0        2 
  17 chr17_47814406     AAsi    A    C        0      0        2 
  17 chr17_47814406     AKia    A    C        0      0        2 
  17 chr17_47814406     AOna    A    C        0      0        2 
  17 chr17_47814406     ASom    A    C        0      0        2 
  17 chr17_47814406     HCab    A    C        0      0        2 
  17 chr17_47814406     HPrz    A    C        0      0        2 
  17 chr17_47814406     ZBoe    A    C      0.5      1        2 
  17 chr17_47814406     ZGre    A    C        0      0        2 
  17 chr17_47814406     ZHar    A    C        0      0        2 
  17 chr17_47814406   Sample    A    C        0      0        2 
  17 chr17_47815477     AAsi    A    T      0.5      1        2 
  17 chr17_47815477     AKia    A    T        0      0        2 
  17 chr17_47815477     AOna    A    T        0      0        2 
  17 chr17_47815477     ASom    A    T        0      0        2 
  17 chr17_47815477     HCab    A    T        0      0        2 
  17 chr17_47815477     HPrz    A    T        0      0        2 
  17 chr17_47815477     ZBoe    A    T        0      0        2 
  17 chr17_47815477     ZGre    A    T        0      0        2 
  17 chr17_47815477     ZHar    A    T        0      0        2 
  17 chr17_47815477   Sample    A    T        0      0        2 
  17 chr17_47822461     AAsi    A    C        0      0        2 
  17 chr17_47822461     AKia    A    C        0      0        2 
  17 chr17_47822461     AOna    A    C        0      0        2 
  17 chr17_47822461     ASom    A    C      0.5      1        2 
  17 chr17_47822461     HCab    A    C        0      0        2 
  17 chr17_47822461     HPrz    A    C        0      0        2 
  17 chr17_47822461     ZBoe    A    C        0      0        2 
  17 chr17_47822461     ZGre    A    C        0      0        2 
  17 chr17_47822461     ZHar    A    C        0      0        2 
  17 chr17_47822461   Sample    A    C        0      0        2 
  17 chr17_47825835     AAsi    C    G        0      0        2 
  17 chr17_47825835     AKia    C    G        1      2        2 
  17 chr17_47825835     AOna    C    G        0      0        2 
  17 chr17_47825835     ASom    C    G        0      0        2 
  17 chr17_47825835     HCab    C    G        0      0        2 
  17 chr17_47825835     HPrz    C    G        0      0        2 
  17 chr17_47825835     ZBoe    C    G        0      0        2 
  17 chr17_47825835     ZGre    C    G        0      0        2 
  17 chr17_47825835     ZHar    C    G        0      0        2 
  17 chr17_47825835   Sample    C    G        0      0        2 
  17 chr17_47827082     AAsi    C    G        0      0        2 
  17 chr17_47827082     AKia    C    G        0      0        2 
  17 chr17_47827082     AOna    C    G        0      0        2 
  17 chr17_47827082     ASom    C    G        0      0        2 
  17 chr17_47827082     HCab    C    G        0      0        2 
  17 chr17_47827082     HPrz    C    G        0      0        2 
  17 chr17_47827082     ZBoe    C    G        0      0        2 
  17 chr17_47827082     ZGre    C    G        1      2        2 
  17 chr17_47827082     ZHar    C    G        0      0        2 
  17 chr17_47827082   Sample    C    G        0      0        2 
  17 chr17_47828972     AAsi    T    A        0      0        2 
  17 chr17_47828972     AKia    T    A        0      0        2 
  17 chr17_47828972     AOna    T    A        0      0        2 
  17 chr17_47828972     ASom    T    A        0      0        2 
  17 chr17_47828972     HCab    T    A        1      2        2 
  17 chr17_47828972     HPrz    T    A        1      2        2 
  17 chr17_47828972     ZBoe    T    A        0      0        2 
  17 chr17_47828972     ZGre    T    A        0      0        2 
  17 chr17_47828972     ZHar    T    A        0      0        2 
  17 chr17_47828972   Sample    T    A        1      2        2 
  17 chr17_47831874     AAsi    C    G        0      0        2 
  17 chr17_47831874     AKia    C    G        0      0        2 
  17 chr17_47831874     AOna    C    G        0      0        2 
  17 chr17_47831874     ASom    C    G        0      0        2 
  17 chr17_47831874     HCab    C    G        0      0        2 
  17 chr17_47831874     HPrz    C    G        0      0        2 
  17 chr17_47831874     ZBoe    C    G        0      0        2 
  17 chr17_47831874     ZGre    C    G        0      0        2 
  17 chr17_47831874     ZHar    C    G        1      2        2 
  17 chr17_47831874   Sample    C    G        0      0        2 
  17 chr17_47833439     AAsi    C    G        0      0        2 
  17 chr17_47833439     AKia    C    G        0      0        2 
  17 chr17_47833439     AOna    C    G        0      0        2 
  17 chr17_47833439     ASom    C    G        0      0        2 
  17 chr17_47833439     HCab    C    G        1      2        2 
  17 chr17_47833439     HPrz    C    G        1      2        2 
  17 chr17_47833439     ZBoe    C    G        0      0        2 
  17 chr17_47833439     ZGre    C    G        0      0        2 
  17 chr17_47833439     ZHar    C    G        0      0        2 
  17 chr17_47833439   Sample    C    G        1      2        2 
  17 chr17_47856449     AAsi    G    C        0      0        2 
  17 chr17_47856449     AKia    G    C        0      0        2 
  17 chr17_47856449     AOna    G    C        0      0        2 
  17 chr17_47856449     ASom    G    C        0      0        2 
  17 chr17_47856449     HCab    G    C        0      0        2 
  17 chr17_47856449     HPrz    G    C        0      0        2 
  17 chr17_47856449     ZBoe    G    C        0      0        2 
  17 chr17_47856449     ZGre    G    C        0      0        2 
  17 chr17_47856449     ZHar    G    C        1      2        2 
  17 chr17_47856449   Sample    G    C        0      0        2 
  17 chr17_47857527     AAsi    A    C        0      0        2 
  17 chr17_47857527     AKia    A    C        1      2        2 
  17 chr17_47857527     AOna    A    C      0.5      1        2 
  17 chr17_47857527     ASom    A    C        0      0        2 
  17 chr17_47857527     HCab    A    C        0      0        2 
  17 chr17_47857527     HPrz    A    C        0      0        2 
  17 chr17_47857527     ZBoe    A    C        0      0        2 
  17 chr17_47857527     ZGre    A    C        0      0        2 
  17 chr17_47857527     ZHar    A    C        0      0        2 
  17 chr17_47857527   Sample    A    C        0      0        2 
  17 chr17_47884222     AAsi    G    T        0      0        2 
  17 chr17_47884222     AKia    G    T        0      0        2 
  17 chr17_47884222     AOna    G    T        0      0        2 
  17 chr17_47884222     ASom    G    T        0      0        2 
  17 chr17_47884222     HCab    G    T        0      0        2 
  17 chr17_47884222     HPrz    G    T        0      0        2 
  17 chr17_47884222     ZBoe    G    T      0.5      1        2 
  17 chr17_47884222     ZGre    G    T        0      0        2 
  17 chr17_47884222     ZHar    G    T        0      0        2 
  17 chr17_47884222   Sample    G    T        0      0        2 
  17 chr17_47887057     AAsi    G    C        0      0        2 
  17 chr17_47887057     AKia    G    C        0      0        2 
  17 chr17_47887057     AOna    G    C        0      0        2 
  17 chr17_47887057     ASom    G    C        0      0        2 
  17 chr17_47887057     HCab    G    C        1      2        2 
  17 chr17_47887057     HPrz    G    C        1      2        2 
  17 chr17_47887057     ZBoe    G    C        0      0        2 
  17 chr17_47887057     ZGre    G    C        0      0        2 
  17 chr17_47887057     ZHar    G    C        0      0        2 
  17 chr17_47887057   Sample    G    C        1      2        2 
  17 chr17_47887203     AAsi    T    A        0      0        2 
  17 chr17_47887203     AKia    T    A        0      0        2 
  17 chr17_47887203     AOna    T    A      0.5      1        2 
  17 chr17_47887203     ASom    T    A        0      0        2 
  17 chr17_47887203     HCab    T    A        0      0        2 
  17 chr17_47887203     HPrz    T    A        0      0        2 
  17 chr17_47887203     ZBoe    T    A        0      0        2 
  17 chr17_47887203     ZGre    T    A        0      0        2 
  17 chr17_47887203     ZHar    T    A        0      0        2 
  17 chr17_47887203   Sample    T    A        0      0        2 
  17 chr17_47906258     AAsi    C    A        0      0        2 
  17 chr17_47906258     AKia    C    A        0      0        2 
  17 chr17_47906258     AOna    C    A        0      0        2 
  17 chr17_47906258     ASom    C    A        0      0        2 
  17 chr17_47906258     HCab    C    A        1      2        2 
  17 chr17_47906258     HPrz    C    A        1      2        2 
  17 chr17_47906258     ZBoe    C    A        0      0        2 
  17 chr17_47906258     ZGre    C    A        0      0        2 
  17 chr17_47906258     ZHar    C    A        0      0        2 
  17 chr17_47906258   Sample    C    A        1      2        2 
  17 chr17_47917344     AAsi    C    A        0      0        2 
  17 chr17_47917344     AKia    C    A        0      0        2 
  17 chr17_47917344     AOna    C    A        0      0        2 
  17 chr17_47917344     ASom    C    A        0      0        2 
  17 chr17_47917344     HCab    C    A        1      2        2 
  17 chr17_47917344     HPrz    C    A        1      2        2 
  17 chr17_47917344     ZBoe    C    A        0      0        2 
  17 chr17_47917344     ZGre    C    A        0      0        2 
  17 chr17_47917344     ZHar    C    A        0      0        2 
  17 chr17_47917344   Sample    C    A        1      2        2 
  17 chr17_47932863     AAsi    A    T        0      0        2 
  17 chr17_47932863     AKia    A    T        0      0        2 
  17 chr17_47932863     AOna    A    T        0      0        2 
  17 chr17_47932863     ASom    A    T        0      0        2 
  17 chr17_47932863     HCab    A    T        1      2        2 
  17 chr17_47932863     HPrz    A    T        1      2        2 
  17 chr17_47932863     ZBoe    A    T        0      0        2 
  17 chr17_47932863     ZGre    A    T        0      0        2 
  17 chr17_47932863     ZHar    A    T        0      0        2 
  17 chr17_47932863   Sample    A    T        1      2        2 
  17 chr17_47941273     AAsi    C    A        0      0        2 
  17 chr17_47941273     AKia    C    A        0      0        2 
  17 chr17_47941273     AOna    C    A        0      0        2 
  17 chr17_47941273     ASom    C    A        0      0        2 
  17 chr17_47941273     HCab    C    A        0      0        2 
  17 chr17_47941273     HPrz    C    A        0      0        2 
  17 chr17_47941273     ZBoe    C    A      0.5      1        2 
  17 chr17_47941273     ZGre    C    A        0      0        2 
  17 chr17_47941273     ZHar    C    A        0      0        2 
  17 chr17_47941273   Sample    C    A        0      0        2 
  17 chr17_47943859     AAsi    C    G        0      0        2 
  17 chr17_47943859     AKia    C    G        0      0        2 
  17 chr17_47943859     AOna    C    G        0      0        2 
  17 chr17_47943859     ASom    C    G        0      0        2 
  17 chr17_47943859     HCab    C    G      0.5      1        2 
  17 chr17_47943859     HPrz    C    G        0      0        2 
  17 chr17_47943859     ZBoe    C    G        0      0        2 
  17 chr17_47943859     ZGre    C    G        0      0        2 
  17 chr17_47943859     ZHar    C    G        0      0        2 
  17 chr17_47943859   Sample    C    G        0      0        2 
  17 chr17_47976524     AAsi    C    A        0      0        2 
  17 chr17_47976524     AKia    C    A        0      0        2 
  17 chr17_47976524     AOna    C    A        0      0        2 
  17 chr17_47976524     ASom    C    A        0      0        2 
  17 chr17_47976524     HCab    C    A        1      2        2 
  17 chr17_47976524     HPrz    C    A        1      2        2 
  17 chr17_47976524     ZBoe    C    A        0      0        2 
  17 chr17_47976524     ZGre    C    A        0      0        2 
  17 chr17_47976524     ZHar    C    A        0      0        2 
  17 chr17_47976524   Sample    C    A        0      0        2 
  17 chr17_47977551     AAsi    C    G        0      0        2 
  17 chr17_47977551     AKia    C    G        0      0        2 
  17 chr17_47977551     AOna    C    G        0      0        2 
  17 chr17_47977551     ASom    C    G        0      0        2 
  17 chr17_47977551     HCab    C    G      0.5      1        2 
  17 chr17_47977551     HPrz    C    G        0      0        2 
  17 chr17_47977551     ZBoe    C    G        0      0        2 
  17 chr17_47977551     ZGre    C    G        0      0        2 
  17 chr17_47977551     ZHar    C    G        0      0        2 
  17 chr17_47977551   Sample    C    G        1      2        2 
  17 chr17_47978211     AAsi    G    T        1      2        2 
  17 chr17_47978211     AKia    G    T        0      0        2 
  17 chr17_47978211     AOna    G    T        0      0        2 
  17 chr17_47978211     ASom    G    T        1      2        2 
  17 chr17_47978211     HCab    G    T        0      0        2 
  17 chr17_47978211     HPrz    G    T        0      0        2 
  17 chr17_47978211     ZBoe    G    T        0      0        2 
  17 chr17_47978211     ZGre    G    T        0      0        2 
  17 chr17_47978211     ZHar    G    T        0      0        2 
  17 chr17_47978211   Sample    G    T        0      0        2 
  17 chr17_48006406     AAsi    T    G        0      0        2 
  17 chr17_48006406     AKia    T    G        0      0        2 
  17 chr17_48006406     AOna    T    G        0      0        2 
  17 chr17_48006406     ASom    T    G        0      0        2 
  17 chr17_48006406     HCab    T    G      0.5      1        2 
  17 chr17_48006406     HPrz    T    G        0      0        2 
  17 chr17_48006406     ZBoe    T    G        0      0        2 
  17 chr17_48006406     ZGre    T    G        0      0        2 
  17 chr17_48006406     ZHar    T    G        0      0        2 
  17 chr17_48006406   Sample    T    G        0      0        2 
  17 chr17_48032849     AAsi    G    C        0      0        2 
  17 chr17_48032849     AKia    G    C        0      0        2 
  17 chr17_48032849     AOna    G    C        0      0        2 
  17 chr17_48032849     ASom    G    C        0      0        2 
  17 chr17_48032849     HCab    G    C        1      2        2 
  17 chr17_48032849     HPrz    G    C        1      2        2 
  17 chr17_48032849     ZBoe    G    C        0      0        2 
  17 chr17_48032849     ZGre    G    C        0      0        2 
  17 chr17_48032849     ZHar    G    C        0      0        2 
  17 chr17_48032849   Sample    G    C        1      2        2 
  17 chr17_48083861     AAsi    G    T        0      0        2 
  17 chr17_48083861     AKia    G    T        0      0        2 
  17 chr17_48083861     AOna    G    T        0      0        2 
  17 chr17_48083861     ASom    G    T        0      0        2 
  17 chr17_48083861     HCab    G    T        1      2        2 
  17 chr17_48083861     HPrz    G    T        1      2        2 
  17 chr17_48083861     ZBoe    G    T        0      0        2 
  17 chr17_48083861     ZGre    G    T        0      0        2 
  17 chr17_48083861     ZHar    G    T        0      0        2 
  17 chr17_48083861   Sample    G    T        1      2        2 
  17 chr17_48084036     AAsi    T    A        0      0        2 
  17 chr17_48084036     AKia    T    A        1      2        2 
  17 chr17_48084036     AOna    T    A        0      0        2 
  17 chr17_48084036     ASom    T    A        0      0        2 
  17 chr17_48084036     HCab    T    A        0      0        2 
  17 chr17_48084036     HPrz    T    A        0      0        2 
  17 chr17_48084036     ZBoe    T    A        0      0        2 
  17 chr17_48084036     ZGre    T    A        0      0        2 
  17 chr17_48084036     ZHar    T    A        0      0        2 
  17 chr17_48084036   Sample    T    A        0      0        2 
  17 chr17_48101944     AAsi    A    T        1      2        2 
  17 chr17_48101944     AKia    A    T        0      0        2 
  17 chr17_48101944     AOna    A    T        0      0        2 
  17 chr17_48101944     ASom    A    T        0      0        2 
  17 chr17_48101944     HCab    A    T        0      0        2 
  17 chr17_48101944     HPrz    A    T        0      0        2 
  17 chr17_48101944     ZBoe    A    T        0      0        2 
  17 chr17_48101944     ZGre    A    T        0      0        2 
  17 chr17_48101944     ZHar    A    T        0      0        2 
  17 chr17_48101944   Sample    A    T        0      0        2 
  17 chr17_48129216     AAsi    T    A        0      0        2 
  17 chr17_48129216     AKia    T    A        0      0        2 
  17 chr17_48129216     AOna    T    A        0      0        2 
  17 chr17_48129216     ASom    T    A        0      0        2 
  17 chr17_48129216     HCab    T    A        1      2        2 
  17 chr17_48129216     HPrz    T    A        1      2        2 
  17 chr17_48129216     ZBoe    T    A        0      0        2 
  17 chr17_48129216     ZGre    T    A        0      0        2 
  17 chr17_48129216     ZHar    T    A        0      0        2 
  17 chr17_48129216   Sample    T    A        1      2        2 
  17 chr17_48147319     AAsi    G    T        0      0        2 
  17 chr17_48147319     AKia    G    T        0      0        2 
  17 chr17_48147319     AOna    G    T        0      0        2 
  17 chr17_48147319     ASom    G    T        0      0        2 
  17 chr17_48147319     HCab    G    T        0      0        2 
  17 chr17_48147319     HPrz    G    T        0      0        2 
  17 chr17_48147319     ZBoe    G    T        0      0        2 
  17 chr17_48147319     ZGre    G    T        0      0        2 
  17 chr17_48147319     ZHar    G    T        1      2        2 
  17 chr17_48147319   Sample    G    T        0      0        2 
  17 chr17_48181554     AAsi    C    G        0      0        2 
  17 chr17_48181554     AKia    C    G        0      0        2 
  17 chr17_48181554     AOna    C    G        0      0        2 
  17 chr17_48181554     ASom    C    G        0      0        2 
  17 chr17_48181554     HCab    C    G        1      2        2 
  17 chr17_48181554     HPrz    C    G        1      2        2 
  17 chr17_48181554     ZBoe    C    G        0      0        2 
  17 chr17_48181554     ZGre    C    G        0      0        2 
  17 chr17_48181554     ZHar    C    G        0      0        2 
  17 chr17_48181554   Sample    C    G        1      2        2 
  17 chr17_48187757     AAsi    A    C        0      0        2 
  17 chr17_48187757     AKia    A    C        0      0        2 
  17 chr17_48187757     AOna    A    C        0      0        2 
  17 chr17_48187757     ASom    A    C        0      0        2 
  17 chr17_48187757     HCab    A    C        1      2        2 
  17 chr17_48187757     HPrz    A    C        1      2        2 
  17 chr17_48187757     ZBoe    A    C        0      0        2 
  17 chr17_48187757     ZGre    A    C        0      0        2 
  17 chr17_48187757     ZHar    A    C        0      0        2 
  17 chr17_48187757   Sample    A    C        1      2        2 
  17 chr17_48233291     AAsi    C    G        0      0        2 
  17 chr17_48233291     AKia    C    G        0      0        2 
  17 chr17_48233291     AOna    C    G      0.5      1        2 
  17 chr17_48233291     ASom    C    G        0      0        2 
  17 chr17_48233291     HCab    C    G        0      0        2 
  17 chr17_48233291     HPrz    C    G        0      0        2 
  17 chr17_48233291     ZBoe    C    G        0      0        2 
  17 chr17_48233291     ZGre    C    G        0      0        2 
  17 chr17_48233291     ZHar    C    G        0      0        2 
  17 chr17_48233291   Sample    C    G        0      0        2 
  17 chr17_48237487     AAsi    T    G        0      0        2 
  17 chr17_48237487     AKia    T    G        0      0        2 
  17 chr17_48237487     AOna    T    G        0      0        2 
  17 chr17_48237487     ASom    T    G      0.5      1        2 
  17 chr17_48237487     HCab    T    G        0      0        2 
  17 chr17_48237487     HPrz    T    G        0      0        2 
  17 chr17_48237487     ZBoe    T    G        0      0        2 
  17 chr17_48237487     ZGre    T    G        0      0        2 
  17 chr17_48237487     ZHar    T    G        0      0        2 
  17 chr17_48237487   Sample    T    G        0      0        2 
  17 chr17_48292495     AAsi    T    G      0.5      1        2 
  17 chr17_48292495     AKia    T    G        0      0        2 
  17 chr17_48292495     AOna    T    G        0      0        2 
  17 chr17_48292495     ASom    T    G        0      0        2 
  17 chr17_48292495     HCab    T    G        0      0        2 
  17 chr17_48292495     HPrz    T    G        0      0        2 
  17 chr17_48292495     ZBoe    T    G        0      0        2 
  17 chr17_48292495     ZGre    T    G        0      0        2 
  17 chr17_48292495     ZHar    T    G        0      0        2 
  17 chr17_48292495   Sample    T    G        0      0        2 
  17 chr17_48293801     AAsi    G    C        0      0        2 
  17 chr17_48293801     AKia    G    C        0      0        2 
  17 chr17_48293801     AOna    G    C        0      0        2 
  17 chr17_48293801     ASom    G    C        0      0        2 
  17 chr17_48293801     HCab    G    C        1      2        2 
  17 chr17_48293801     HPrz    G    C      0.5      1        2 
  17 chr17_48293801     ZBoe    G    C        0      0        2 
  17 chr17_48293801     ZGre    G    C        0      0        2 
  17 chr17_48293801     ZHar    G    C        0      0        2 
  17 chr17_48293801   Sample    G    C        0      0        2 
  17 chr17_48307312     AAsi    C    A        0      0        2 
  17 chr17_48307312     AKia    C    A        0      0        2 
  17 chr17_48307312     AOna    C    A        0      0        2 
  17 chr17_48307312     ASom    C    A        0      0        2 
  17 chr17_48307312     HCab    C    A        0      0        2 
  17 chr17_48307312     HPrz    C    A        0      0        2 
  17 chr17_48307312     ZBoe    C    A        1      2        2 
  17 chr17_48307312     ZGre    C    A        0      0        2 
  17 chr17_48307312     ZHar    C    A        0      0        2 
  17 chr17_48307312   Sample    C    A        0      0        2 
  17 chr17_48323155     AAsi    G    C        0      0        2 
  17 chr17_48323155     AKia    G    C        0      0        2 
  17 chr17_48323155     AOna    G    C        0      0        2 
  17 chr17_48323155     ASom    G    C        0      0        2 
  17 chr17_48323155     HCab    G    C        1      2        2 
  17 chr17_48323155     HPrz    G    C      0.5      1        2 
  17 chr17_48323155     ZBoe    G    C        0      0        2 
  17 chr17_48323155     ZGre    G    C        0      0        2 
  17 chr17_48323155     ZHar    G    C        0      0        2 
  17 chr17_48323155   Sample    G    C        0      0        2 
  17 chr17_48337876     AAsi    C    A        0      0        2 
  17 chr17_48337876     AKia    C    A      0.5      1        2 
  17 chr17_48337876     AOna    C    A        0      0        2 
  17 chr17_48337876     ASom    C    A        0      0        2 
  17 chr17_48337876     HCab    C    A        0      0        2 
  17 chr17_48337876     HPrz    C    A        0      0        2 
  17 chr17_48337876     ZBoe    C    A        0      0        2 
  17 chr17_48337876     ZGre    C    A        0      0        2 
  17 chr17_48337876     ZHar    C    A        0      0        2 
  17 chr17_48337876   Sample    C    A        0      0        2 
  17 chr17_48342841     AAsi    G    T        0      0        2 
  17 chr17_48342841     AKia    G    T        0      0        2 
  17 chr17_48342841     AOna    G    T        0      0        2 
  17 chr17_48342841     ASom    G    T        1      2        2 
  17 chr17_48342841     HCab    G    T        0      0        2 
  17 chr17_48342841     HPrz    G    T        0      0        2 
  17 chr17_48342841     ZBoe    G    T        0      0        2 
  17 chr17_48342841     ZGre    G    T        0      0        2 
  17 chr17_48342841     ZHar    G    T        0      0        2 
  17 chr17_48342841   Sample    G    T        0      0        2 
  17 chr17_48364693     AAsi    A    C        1      2        2 
  17 chr17_48364693     AKia    A    C        0      0        2 
  17 chr17_48364693     AOna    A    C        0      0        2 
  17 chr17_48364693     ASom    A    C        0      0        2 
  17 chr17_48364693     HCab    A    C        0      0        2 
  17 chr17_48364693     HPrz    A    C        0      0        2 
  17 chr17_48364693     ZBoe    A    C        0      0        2 
  17 chr17_48364693     ZGre    A    C        0      0        2 
  17 chr17_48364693     ZHar    A    C        0      0        2 
  17 chr17_48364693   Sample    A    C        0      0        2 
  17 chr17_48392558     AAsi    G    T        0      0        2 
  17 chr17_48392558     AKia    G    T        1      2        2 
  17 chr17_48392558     AOna    G    T        1      2        2 
  17 chr17_48392558     ASom    G    T        0      0        2 
  17 chr17_48392558     HCab    G    T        0      0        2 
  17 chr17_48392558     HPrz    G    T        0      0        2 
  17 chr17_48392558     ZBoe    G    T        0      0        2 
  17 chr17_48392558     ZGre    G    T        0      0        2 
  17 chr17_48392558     ZHar    G    T        0      0        2 
  17 chr17_48392558   Sample    G    T        0      0        2 
  17 chr17_48417463     AAsi    C    A        0      0        2 
  17 chr17_48417463     AKia    C    A        0      0        2 
  17 chr17_48417463     AOna    C    A        0      0        2 
  17 chr17_48417463     ASom    C    A        0      0        2 
  17 chr17_48417463     HCab    C    A        0      0        2 
  17 chr17_48417463     HPrz    C    A        0      0        2 
  17 chr17_48417463     ZBoe    C    A        0      0        2 
  17 chr17_48417463     ZGre    C    A        0      0        2 
  17 chr17_48417463     ZHar    C    A      0.5      1        2 
  17 chr17_48417463   Sample    C    A        0      0        2 
  17 chr17_48440027     AAsi    A    T        0      0        2 
  17 chr17_48440027     AKia    A    T        0      0        2 
  17 chr17_48440027     AOna    A    T        0      0        2 
  17 chr17_48440027     ASom    A    T        0      0        2 
  17 chr17_48440027     HCab    A    T        1      2        2 
  17 chr17_48440027     HPrz    A    T        1      2        2 
  17 chr17_48440027     ZBoe    A    T        0      0        2 
  17 chr17_48440027     ZGre    A    T        0      0        2 
  17 chr17_48440027     ZHar    A    T        0      0        2 
  17 chr17_48440027   Sample    A    T        1      2        2 
  17 chr17_48463667     AAsi    T    G        0      0        2 
  17 chr17_48463667     AKia    T    G        0      0        2 
  17 chr17_48463667     AOna    T    G        0      0        2 
  17 chr17_48463667     ASom    T    G        0      0        2 
  17 chr17_48463667     HCab    T    G        0      0        2 
  17 chr17_48463667     HPrz    T    G        0      0        2 
  17 chr17_48463667     ZBoe    T    G      0.5      1        2 
  17 chr17_48463667     ZGre    T    G        0      0        2 
  17 chr17_48463667     ZHar    T    G        0      0        2 
  17 chr17_48463667   Sample    T    G        0      0        2 
  17 chr17_48478210     AAsi    A    C        0      0        2 
  17 chr17_48478210     AKia    A    C        1      2        2 
  17 chr17_48478210     AOna    A    C      0.5      1        2 
  17 chr17_48478210     ASom    A    C        0      0        2 
  17 chr17_48478210     HCab    A    C        0      0        2 
  17 chr17_48478210     HPrz    A    C        0      0        2 
  17 chr17_48478210     ZBoe    A    C        0      0        2 
  17 chr17_48478210     ZGre    A    C        0      0        2 
  17 chr17_48478210     ZHar    A    C        0      0        2 
  17 chr17_48478210   Sample    A    C        0      0        2 
  17 chr17_48491531     AAsi    A    C        0      0        2 
  17 chr17_48491531     AKia    A    C        1      2        2 
  17 chr17_48491531     AOna    A    C      0.5      1        2 
  17 chr17_48491531     ASom    A    C        0      0        2 
  17 chr17_48491531     HCab    A    C        0      0        2 
  17 chr17_48491531     HPrz    A    C        0      0        2 
  17 chr17_48491531     ZBoe    A    C        0      0        2 
  17 chr17_48491531     ZGre    A    C        0      0        2 
  17 chr17_48491531     ZHar    A    C        0      0        2 
  17 chr17_48491531   Sample    A    C        0      0        2 
  17 chr17_48497781     AAsi    G    C        0      0        2 
  17 chr17_48497781     AKia    G    C      0.5      1        2 
  17 chr17_48497781     AOna    G    C        0      0        2 
  17 chr17_48497781     ASom    G    C        0      0        2 
  17 chr17_48497781     HCab    G    C        0      0        2 
  17 chr17_48497781     HPrz    G    C        0      0        2 
  17 chr17_48497781     ZBoe    G    C        0      0        2 
  17 chr17_48497781     ZGre    G    C        0      0        2 
  17 chr17_48497781     ZHar    G    C        0      0        2 
  17 chr17_48497781   Sample    G    C        0      0        2 
  17 chr17_48552612     AAsi    C    A        1      2        2 
  17 chr17_48552612     AKia    C    A        1      2        2 
  17 chr17_48552612     AOna    C    A        0      0        2 
  17 chr17_48552612     ASom    C    A        1      2        2 
  17 chr17_48552612     HCab    C    A        0      0        2 
  17 chr17_48552612     HPrz    C    A        0      0        2 
  17 chr17_48552612     ZBoe    C    A        0      0        2 
  17 chr17_48552612     ZGre    C    A        0      0        2 
  17 chr17_48552612     ZHar    C    A        0      0        2 
  17 chr17_48552612   Sample    C    A        0      0        2 
  17 chr17_48570174     AAsi    G    T      0.5      1        2 
  17 chr17_48570174     AKia    G    T        0      0        2 
  17 chr17_48570174     AOna    G    T        0      0        2 
  17 chr17_48570174     ASom    G    T        0      0        2 
  17 chr17_48570174     HCab    G    T        0      0        2 
  17 chr17_48570174     HPrz    G    T        0      0        2 
  17 chr17_48570174     ZBoe    G    T        0      0        2 
  17 chr17_48570174     ZGre    G    T        0      0        2 
  17 chr17_48570174     ZHar    G    T        0      0        2 
  17 chr17_48570174   Sample    G    T        0      0        2 
  17 chr17_48588182     AAsi    T    A        0      0        2 
  17 chr17_48588182     AKia    T    A        0      0        2 
  17 chr17_48588182     AOna    T    A        0      0        2 
  17 chr17_48588182     ASom    T    A        0      0        2 
  17 chr17_48588182     HCab    T    A        0      0        2 
  17 chr17_48588182     HPrz    T    A        0      0        2 
  17 chr17_48588182     ZBoe    T    A      0.5      1        2 
  17 chr17_48588182     ZGre    T    A        0      0        2 
  17 chr17_48588182     ZHar    T    A        0      0        2 
  17 chr17_48588182   Sample    T    A        0      0        2 
  17 chr17_48617267     AAsi    C    A        0      0        2 
  17 chr17_48617267     AKia    C    A        0      0        2 
  17 chr17_48617267     AOna    C    A        0      0        2 
  17 chr17_48617267     ASom    C    A        0      0        2 
  17 chr17_48617267     HCab    C    A        0      0        2 
  17 chr17_48617267     HPrz    C    A        0      0        2 
  17 chr17_48617267     ZBoe    C    A        0      0        2 
  17 chr17_48617267     ZGre    C    A        1      2        2 
  17 chr17_48617267     ZHar    C    A        0      0        2 
  17 chr17_48617267   Sample    C    A        0      0        2 
  17 chr17_48656226     AAsi    T    A      0.5      1        2 
  17 chr17_48656226     AKia    T    A        0      0        2 
  17 chr17_48656226     AOna    T    A        0      0        2 
  17 chr17_48656226     ASom    T    A        0      0        2 
  17 chr17_48656226     HCab    T    A        0      0        2 
  17 chr17_48656226     HPrz    T    A        0      0        2 
  17 chr17_48656226     ZBoe    T    A        0      0        2 
  17 chr17_48656226     ZGre    T    A        0      0        2 
  17 chr17_48656226     ZHar    T    A        0      0        2 
  17 chr17_48656226   Sample    T    A        0      0        2 
  17 chr17_48696257     AAsi    G    T      0.5      1        2 
  17 chr17_48696257     AKia    G    T        0      0        2 
  17 chr17_48696257     AOna    G    T        0      0        2 
  17 chr17_48696257     ASom    G    T        1      2        2 
  17 chr17_48696257     HCab    G    T        0      0        2 
  17 chr17_48696257     HPrz    G    T        0      0        2 
  17 chr17_48696257     ZBoe    G    T        0      0        2 
  17 chr17_48696257     ZGre    G    T        0      0        2 
  17 chr17_48696257     ZHar    G    T        0      0        2 
  17 chr17_48696257   Sample    G    T        0      0        2 
  17 chr17_48709821     AAsi    A    C        0      0        2 
  17 chr17_48709821     AKia    A    C        0      0        2 
  17 chr17_48709821     AOna    A    C        0      0        2 
  17 chr17_48709821     ASom    A    C        0      0        2 
  17 chr17_48709821     HCab    A    C        1      2        2 
  17 chr17_48709821     HPrz    A    C        1      2        2 
  17 chr17_48709821     ZBoe    A    C        0      0        2 
  17 chr17_48709821     ZGre    A    C        0      0        2 
  17 chr17_48709821     ZHar    A    C        0      0        2 
  17 chr17_48709821   Sample    A    C        1      2        2 
  17 chr17_48712460     AAsi    A    C        0      0        2 
  17 chr17_48712460     AKia    A    C        0      0        2 
  17 chr17_48712460     AOna    A    C        0      0        2 
  17 chr17_48712460     ASom    A    C        0      0        2 
  17 chr17_48712460     HCab    A    C        1      2        2 
  17 chr17_48712460     HPrz    A    C        1      2        2 
  17 chr17_48712460     ZBoe    A    C        0      0        2 
  17 chr17_48712460     ZGre    A    C        0      0        2 
  17 chr17_48712460     ZHar    A    C        0      0        2 
  17 chr17_48712460   Sample    A    C        1      2        2 
  17 chr17_48718585     AAsi    C    G      0.5      1        2 
  17 chr17_48718585     AKia    C    G        0      0        2 
  17 chr17_48718585     AOna    C    G        0      0        2 
  17 chr17_48718585     ASom    C    G        0      0        2 
  17 chr17_48718585     HCab    C    G        0      0        2 
  17 chr17_48718585     HPrz    C    G        0      0        2 
  17 chr17_48718585     ZBoe    C    G        0      0        2 
  17 chr17_48718585     ZGre    C    G        0      0        2 
  17 chr17_48718585     ZHar    C    G        0      0        2 
  17 chr17_48718585   Sample    C    G        0      0        2 
  17 chr17_48736805     AAsi    T    A        0      0        2 
  17 chr17_48736805     AKia    T    A        0      0        2 
  17 chr17_48736805     AOna    T    A        0      0        2 
  17 chr17_48736805     ASom    T    A        0      0        2 
  17 chr17_48736805     HCab    T    A        0      0        2 
  17 chr17_48736805     HPrz    T    A        1      2        2 
  17 chr17_48736805     ZBoe    T    A        0      0        2 
  17 chr17_48736805     ZGre    T    A        0      0        2 
  17 chr17_48736805     ZHar    T    A        0      0        2 
  17 chr17_48736805   Sample    T    A        1      2        2 
  17 chr17_48752279     AAsi    T    G        0      0        2 
  17 chr17_48752279     AKia    T    G        0      0        2 
  17 chr17_48752279     AOna    T    G        0      0        2 
  17 chr17_48752279     ASom    T    G        0      0        2 
  17 chr17_48752279     HCab    T    G        1      2        2 
  17 chr17_48752279     HPrz    T    G        1      2        2 
  17 chr17_48752279     ZBoe    T    G        0      0        2 
  17 chr17_48752279     ZGre    T    G        0      0        2 
  17 chr17_48752279     ZHar    T    G        0      0        2 
  17 chr17_48752279   Sample    T    G        1      2        2 
  17 chr17_48765588     AAsi    T    G        0      0        2 
  17 chr17_48765588     AKia    T    G        0      0        2 
  17 chr17_48765588     AOna    T    G        0      0        2 
  17 chr17_48765588     ASom    T    G        0      0        2 
  17 chr17_48765588     HCab    T    G        1      2        2 
  17 chr17_48765588     HPrz    T    G        1      2        2 
  17 chr17_48765588     ZBoe    T    G        0      0        2 
  17 chr17_48765588     ZGre    T    G        0      0        2 
  17 chr17_48765588     ZHar    T    G        0      0        2 
  17 chr17_48765588   Sample    T    G        1      2        2 
  17 chr17_48802798     AAsi    A    C        0      0        2 
  17 chr17_48802798     AKia    A    C        0      0        2 
  17 chr17_48802798     AOna    A    C        0      0        2 
  17 chr17_48802798     ASom    A    C        0      0        2 
  17 chr17_48802798     HCab    A    C        1      2        2 
  17 chr17_48802798     HPrz    A    C        1      2        2 
  17 chr17_48802798     ZBoe    A    C        0      0        2 
  17 chr17_48802798     ZGre    A    C        0      0        2 
  17 chr17_48802798     ZHar    A    C        0      0        2 
  17 chr17_48802798   Sample    A    C        1      2        2 
  17 chr17_48861717     AAsi    G    T        0      0        2 
  17 chr17_48861717     AKia    G    T        0      0        2 
  17 chr17_48861717     AOna    G    T        0      0        2 
  17 chr17_48861717     ASom    G    T        0      0        2 
  17 chr17_48861717     HCab    G    T        0      0        2 
  17 chr17_48861717     HPrz    G    T        0      0        2 
  17 chr17_48861717     ZBoe    G    T        0      0        2 
  17 chr17_48861717     ZGre    G    T        1      2        2 
  17 chr17_48861717     ZHar    G    T        0      0        2 
  17 chr17_48861717   Sample    G    T        0      0        2 
  17 chr17_48875072     AAsi    G    C        1      2        2 
  17 chr17_48875072     AKia    G    C        1      2        2 
  17 chr17_48875072     AOna    G    C        1      2        2 
  17 chr17_48875072     ASom    G    C        0      0        2 
  17 chr17_48875072     HCab    G    C        0      0        2 
  17 chr17_48875072     HPrz    G    C        0      0        2 
  17 chr17_48875072     ZBoe    G    C        0      0        2 
  17 chr17_48875072     ZGre    G    C        0      0        2 
  17 chr17_48875072     ZHar    G    C        0      0        2 
  17 chr17_48875072   Sample    G    C        0      0        2 
  17 chr17_48891787     AAsi    C    G        0      0        2 
  17 chr17_48891787     AKia    C    G        0      0        2 
  17 chr17_48891787     AOna    C    G        0      0        2 
  17 chr17_48891787     ASom    C    G        0      0        2 
  17 chr17_48891787     HCab    C    G        1      2        2 
  17 chr17_48891787     HPrz    C    G        1      2        2 
  17 chr17_48891787     ZBoe    C    G        0      0        2 
  17 chr17_48891787     ZGre    C    G        0      0        2 
  17 chr17_48891787     ZHar    C    G        0      0        2 
  17 chr17_48891787   Sample    C    G        1      2        2 
  17 chr17_48917519     AAsi    G    T        0      0        2 
  17 chr17_48917519     AKia    G    T        0      0        2 
  17 chr17_48917519     AOna    G    T        0      0        2 
  17 chr17_48917519     ASom    G    T        0      0        2 
  17 chr17_48917519     HCab    G    T        1      2        2 
  17 chr17_48917519     HPrz    G    T        1      2        2 
  17 chr17_48917519     ZBoe    G    T        0      0        2 
  17 chr17_48917519     ZGre    G    T        0      0        2 
  17 chr17_48917519     ZHar    G    T        0      0        2 
  17 chr17_48917519   Sample    G    T        1      2        2 
  17 chr17_48926706     AAsi    A    C        0      0        2 
  17 chr17_48926706     AKia    A    C        0      0        2 
  17 chr17_48926706     AOna    A    C        0      0        2 
  17 chr17_48926706     ASom    A    C        0      0        2 
  17 chr17_48926706     HCab    A    C        1      2        2 
  17 chr17_48926706     HPrz    A    C        1      2        2 
  17 chr17_48926706     ZBoe    A    C        0      0        2 
  17 chr17_48926706     ZGre    A    C        0      0        2 
  17 chr17_48926706     ZHar    A    C        0      0        2 
  17 chr17_48926706   Sample    A    C        1      2        2 
  17 chr17_48930276     AAsi    A    T        0      0        2 
  17 chr17_48930276     AKia    A    T        0      0        2 
  17 chr17_48930276     AOna    A    T        0      0        2 
  17 chr17_48930276     ASom    A    T        0      0        2 
  17 chr17_48930276     HCab    A    T        0      0        2 
  17 chr17_48930276     HPrz    A    T        0      0        2 
  17 chr17_48930276     ZBoe    A    T        0      0        2 
  17 chr17_48930276     ZGre    A    T      0.5      1        2 
  17 chr17_48930276     ZHar    A    T        0      0        2 
  17 chr17_48930276   Sample    A    T        0      0        2 
  17 chr17_48952389     AAsi    G    C      0.5      1        2 
  17 chr17_48952389     AKia    G    C        0      0        2 
  17 chr17_48952389     AOna    G    C        0      0        2 
  17 chr17_48952389     ASom    G    C        1      2        2 
  17 chr17_48952389     HCab    G    C        0      0        2 
  17 chr17_48952389     HPrz    G    C        0      0        2 
  17 chr17_48952389     ZBoe    G    C        0      0        2 
  17 chr17_48952389     ZGre    G    C        0      0        2 
  17 chr17_48952389     ZHar    G    C        0      0        2 
  17 chr17_48952389   Sample    G    C        0      0        2 
  17 chr17_48968739     AAsi    C    G        0      0        2 
  17 chr17_48968739     AKia    C    G        0      0        2 
  17 chr17_48968739     AOna    C    G        0      0        2 
  17 chr17_48968739     ASom    C    G        0      0        2 
  17 chr17_48968739     HCab    C    G        0      0        2 
  17 chr17_48968739     HPrz    C    G        1      2        2 
  17 chr17_48968739     ZBoe    C    G        0      0        2 
  17 chr17_48968739     ZGre    C    G        0      0        2 
  17 chr17_48968739     ZHar    C    G        0      0        2 
  17 chr17_48968739   Sample    C    G        0      0        2 
  17 chr17_48993069     AAsi    T    A        0      0        2 
  17 chr17_48993069     AKia    T    A        0      0        2 
  17 chr17_48993069     AOna    T    A        0      0        2 
  17 chr17_48993069     ASom    T    A        0      0        2 
  17 chr17_48993069     HCab    T    A        1      2        2 
  17 chr17_48993069     HPrz    T    A        1      2        2 
  17 chr17_48993069     ZBoe    T    A        0      0        2 
  17 chr17_48993069     ZGre    T    A        0      0        2 
  17 chr17_48993069     ZHar    T    A        0      0        2 
  17 chr17_48993069   Sample    T    A        1      2        2 
  17 chr17_49015286     AAsi    T    A        0      0        2 
  17 chr17_49015286     AKia    T    A        0      0        2 
  17 chr17_49015286     AOna    T    A        0      0        2 
  17 chr17_49015286     ASom    T    A        0      0        2 
  17 chr17_49015286     HCab    T    A        1      2        2 
  17 chr17_49015286     HPrz    T    A        1      2        2 
  17 chr17_49015286     ZBoe    T    A        0      0        2 
  17 chr17_49015286     ZGre    T    A        0      0        2 
  17 chr17_49015286     ZHar    T    A        0      0        2 
  17 chr17_49015286   Sample    T    A        1      2        2 
  17 chr17_49042085     AAsi    G    C        0      0        2 
  17 chr17_49042085     AKia    G    C        0      0        2 
  17 chr17_49042085     AOna    G    C        0      0        2 
  17 chr17_49042085     ASom    G    C        0      0        2 
  17 chr17_49042085     HCab    G    C        1      2        2 
  17 chr17_49042085     HPrz    G    C        1      2        2 
  17 chr17_49042085     ZBoe    G    C        0      0        2 
  17 chr17_49042085     ZGre    G    C        0      0        2 
  17 chr17_49042085     ZHar    G    C        0      0        2 
  17 chr17_49042085   Sample    G    C        1      2        2 
  17 chr17_49042727     AAsi    G    T        0      0        2 
  17 chr17_49042727     AKia    G    T        0      0        2 
  17 chr17_49042727     AOna    G    T        0      0        2 
  17 chr17_49042727     ASom    G    T        0      0        2 
  17 chr17_49042727     HCab    G    T        1      2        2 
  17 chr17_49042727     HPrz    G    T        1      2        2 
  17 chr17_49042727     ZBoe    G    T        0      0        2 
  17 chr17_49042727     ZGre    G    T        0      0        2 
  17 chr17_49042727     ZHar    G    T        0      0        2 
  17 chr17_49042727   Sample    G    T        1      2        2 
  17 chr17_49043285     AAsi    T    G        0      0        2 
  17 chr17_49043285     AKia    T    G        0      0        2 
  17 chr17_49043285     AOna    T    G        0      0        2 
  17 chr17_49043285     ASom    T    G        0      0        2 
  17 chr17_49043285     HCab    T    G        0      0        2 
  17 chr17_49043285     HPrz    T    G        0      0        2 
  17 chr17_49043285     ZBoe    T    G        1      2        2 
  17 chr17_49043285     ZGre    T    G        1      2        2 
  17 chr17_49043285     ZHar    T    G        1      2        2 
  17 chr17_49043285   Sample    T    G        0      0        2 
  17 chr17_49049193     AAsi    C    G        0      0        2 
  17 chr17_49049193     AKia    C    G        0      0        2 
  17 chr17_49049193     AOna    C    G        0      0        2 
  17 chr17_49049193     ASom    C    G        0      0        2 
  17 chr17_49049193     HCab    C    G        1      2        2 
  17 chr17_49049193     HPrz    C    G        1      2        2 
  17 chr17_49049193     ZBoe    C    G        0      0        2 
  17 chr17_49049193     ZGre    C    G        0      0        2 
  17 chr17_49049193     ZHar    C    G        0      0        2 
  17 chr17_49049193   Sample    C    G        1      2        2 
  17 chr17_49049433     AAsi    T    G        0      0        2 
  17 chr17_49049433     AKia    T    G        0      0        2 
  17 chr17_49049433     AOna    T    G        0      0        2 
  17 chr17_49049433     ASom    T    G        0      0        2 
  17 chr17_49049433     HCab    T    G        1      2        2 
  17 chr17_49049433     HPrz    T    G        1      2        2 
  17 chr17_49049433     ZBoe    T    G        0      0        2 
  17 chr17_49049433     ZGre    T    G        0      0        2 
  17 chr17_49049433     ZHar    T    G        0      0        2 
  17 chr17_49049433   Sample    T    G        1      2        2 
  17 chr17_49093340     AAsi    T    A        0      0        2 
  17 chr17_49093340     AKia    T    A        0      0        2 
  17 chr17_49093340     AOna    T    A        0      0        2 
  17 chr17_49093340     ASom    T    A        0      0        2 
  17 chr17_49093340     HCab    T    A        0      0        2 
  17 chr17_49093340     HPrz    T    A        0      0        2 
  17 chr17_49093340     ZBoe    T    A        0      0        2 
  17 chr17_49093340     ZGre    T    A        1      2        2 
  17 chr17_49093340     ZHar    T    A        0      0        2 
  17 chr17_49093340   Sample    T    A        0      0        2 
  17 chr17_49106067     AAsi    C    A        0      0        2 
  17 chr17_49106067     AKia    C    A        0      0        2 
  17 chr17_49106067     AOna    C    A        0      0        2 
  17 chr17_49106067     ASom    C    A        0      0        2 
  17 chr17_49106067     HCab    C    A        1      2        2 
  17 chr17_49106067     HPrz    C    A        1      2        2 
  17 chr17_49106067     ZBoe    C    A        0      0        2 
  17 chr17_49106067     ZGre    C    A        0      0        2 
  17 chr17_49106067     ZHar    C    A        0      0        2 
  17 chr17_49106067   Sample    C    A        1      2        2 
  17 chr17_49127271     AAsi    C    G        0      0        2 
  17 chr17_49127271     AKia    C    G        0      0        2 
  17 chr17_49127271     AOna    C    G        0      0        2 
  17 chr17_49127271     ASom    C    G        0      0        2 
  17 chr17_49127271     HCab    C    G        1      2        2 
  17 chr17_49127271     HPrz    C    G        1      2        2 
  17 chr17_49127271     ZBoe    C    G        0      0        2 
  17 chr17_49127271     ZGre    C    G        0      0        2 
  17 chr17_49127271     ZHar    C    G        0      0        2 
  17 chr17_49127271   Sample    C    G        1      2        2 
  17 chr17_49161638     AAsi    C    A        0      0        2 
  17 chr17_49161638     AKia    C    A        0      0        2 
  17 chr17_49161638     AOna    C    A        0      0        2 
  17 chr17_49161638     ASom    C    A        0      0        2 
  17 chr17_49161638     HCab    C    A        1      2        2 
  17 chr17_49161638     HPrz    C    A        1      2        2 
  17 chr17_49161638     ZBoe    C    A        0      0        2 
  17 chr17_49161638     ZGre    C    A        0      0        2 
  17 chr17_49161638     ZHar    C    A        0      0        2 
  17 chr17_49161638   Sample    C    A        1      2        2 
  17 chr17_49204841     AAsi    C    G        0      0        2 
  17 chr17_49204841     AKia    C    G        0      0        2 
  17 chr17_49204841     AOna    C    G        0      0        2 
  17 chr17_49204841     ASom    C    G        0      0        2 
  17 chr17_49204841     HCab    C    G        1      2        2 
  17 chr17_49204841     HPrz    C    G        1      2        2 
  17 chr17_49204841     ZBoe    C    G        0      0        2 
  17 chr17_49204841     ZGre    C    G        0      0        2 
  17 chr17_49204841     ZHar    C    G        0      0        2 
  17 chr17_49204841   Sample    C    G        1      2        2 
  17 chr17_49264857     AAsi    G    C        0      0        2 
  17 chr17_49264857     AKia    G    C        0      0        2 
  17 chr17_49264857     AOna    G    C        0      0        2 
  17 chr17_49264857     ASom    G    C        0      0        2 
  17 chr17_49264857     HCab    G    C        1      2        2 
  17 chr17_49264857     HPrz    G    C        1      2        2 
  17 chr17_49264857     ZBoe    G    C        0      0        2 
  17 chr17_49264857     ZGre    G    C        0      0        2 
  17 chr17_49264857     ZHar    G    C        0      0        2 
  17 chr17_49264857   Sample    G    C        1      2        2 
  17 chr17_49288005     AAsi    A    C        0      0        2 
  17 chr17_49288005     AKia    A    C        0      0        2 
  17 chr17_49288005     AOna    A    C        0      0        2 
  17 chr17_49288005     ASom    A    C        0      0        2 
  17 chr17_49288005     HCab    A    C        0      0        2 
  17 chr17_49288005     HPrz    A    C      0.5      1        2 
  17 chr17_49288005     ZBoe    A    C        0      0        2 
  17 chr17_49288005     ZGre    A    C        0      0        2 
  17 chr17_49288005     ZHar    A    C        0      0        2 
  17 chr17_49288005   Sample    A    C        0      0        2 
  17 chr17_49322558     AAsi    G    C        1      2        2 
  17 chr17_49322558     AKia    G    C        0      0        2 
  17 chr17_49322558     AOna    G    C        0      0        2 
  17 chr17_49322558     ASom    G    C        1      2        2 
  17 chr17_49322558     HCab    G    C        0      0        2 
  17 chr17_49322558     HPrz    G    C        0      0        2 
  17 chr17_49322558     ZBoe    G    C        0      0        2 
  17 chr17_49322558     ZGre    G    C        0      0        2 
  17 chr17_49322558     ZHar    G    C        0      0        2 
  17 chr17_49322558   Sample    G    C        0      0        2 
  17 chr17_49323318     AAsi    C    A        0      0        2 
  17 chr17_49323318     AKia    C    A        0      0        2 
  17 chr17_49323318     AOna    C    A        0      0        2 
  17 chr17_49323318     ASom    C    A        0      0        2 
  17 chr17_49323318     HCab    C    A        0      0        2 
  17 chr17_49323318     HPrz    C    A        0      0        2 
  17 chr17_49323318     ZBoe    C    A        0      0        2 
  17 chr17_49323318     ZGre    C    A        0      0        2 
  17 chr17_49323318     ZHar    C    A        1      2        2 
  17 chr17_49323318   Sample    C    A        0      0        2 
  17 chr17_49356071     AAsi    C    G        1      2        2 
  17 chr17_49356071     AKia    C    G        1      2        2 
  17 chr17_49356071     AOna    C    G        1      2        2 
  17 chr17_49356071     ASom    C    G        1      2        2 
  17 chr17_49356071     HCab    C    G        0      0        2 
  17 chr17_49356071     HPrz    C    G        0      0        2 
  17 chr17_49356071     ZBoe    C    G      0.5      1        2 
  17 chr17_49356071     ZGre    C    G        0      0        2 
  17 chr17_49356071     ZHar    C    G        0      0        2 
  17 chr17_49356071   Sample    C    G        0      0        2 
  17 chr17_49360359     AAsi    G    C        1      2        2 
  17 chr17_49360359     AKia    G    C        0      0        2 
  17 chr17_49360359     AOna    G    C        0      0        2 
  17 chr17_49360359     ASom    G    C        1      2        2 
  17 chr17_49360359     HCab    G    C        0      0        2 
  17 chr17_49360359     HPrz    G    C        0      0        2 
  17 chr17_49360359     ZBoe    G    C        0      0        2 
  17 chr17_49360359     ZGre    G    C        0      0        2 
  17 chr17_49360359     ZHar    G    C        0      0        2 
  17 chr17_49360359   Sample    G    C        0      0        2 
  17 chr17_49376622     AAsi    C    G        0      0        2 
  17 chr17_49376622     AKia    C    G        0      0        2 
  17 chr17_49376622     AOna    C    G        0      0        2 
  17 chr17_49376622     ASom    C    G        0      0        2 
  17 chr17_49376622     HCab    C    G        1      2        2 
  17 chr17_49376622     HPrz    C    G        1      2        2 
  17 chr17_49376622     ZBoe    C    G        0      0        2 
  17 chr17_49376622     ZGre    C    G        0      0        2 
  17 chr17_49376622     ZHar    C    G        0      0        2 
  17 chr17_49376622   Sample    C    G        1      2        2 
  17 chr17_49378213     AAsi    A    T        0      0        2 
  17 chr17_49378213     AKia    A    T        0      0        2 
  17 chr17_49378213     AOna    A    T        0      0        2 
  17 chr17_49378213     ASom    A    T        0      0        2 
  17 chr17_49378213     HCab    A    T        0      0        2 
  17 chr17_49378213     HPrz    A    T      0.5      1        2 
  17 chr17_49378213     ZBoe    A    T        0      0        2 
  17 chr17_49378213     ZGre    A    T        0      0        2 
  17 chr17_49378213     ZHar    A    T        0      0        2 
  17 chr17_49378213   Sample    A    T        0      0        2 
  17 chr17_49378413     AAsi    G    C        0      0        2 
  17 chr17_49378413     AKia    G    C        0      0        2 
  17 chr17_49378413     AOna    G    C        0      0        2 
  17 chr17_49378413     ASom    G    C        0      0        2 
  17 chr17_49378413     HCab    G    C        0      0        2 
  17 chr17_49378413     HPrz    G    C        0      0        2 
  17 chr17_49378413     ZBoe    G    C        1      2        2 
  17 chr17_49378413     ZGre    G    C        0      0        2 
  17 chr17_49378413     ZHar    G    C        0      0        2 
  17 chr17_49378413   Sample    G    C        0      0        2 
  17 chr17_49428137     AAsi    G    T        0      0        2 
  17 chr17_49428137     AKia    G    T        1      2        2 
  17 chr17_49428137     AOna    G    T      0.5      1        2 
  17 chr17_49428137     ASom    G    T        0      0        2 
  17 chr17_49428137     HCab    G    T        0      0        2 
  17 chr17_49428137     HPrz    G    T        0      0        2 
  17 chr17_49428137     ZBoe    G    T        0      0        2 
  17 chr17_49428137     ZGre    G    T        0      0        2 
  17 chr17_49428137     ZHar    G    T        0      0        2 
  17 chr17_49428137   Sample    G    T        0      0        2 
  17 chr17_49442535     AAsi    T    G        0      0        2 
  17 chr17_49442535     AKia    T    G        0      0        2 
  17 chr17_49442535     AOna    T    G      0.5      1        2 
  17 chr17_49442535     ASom    T    G        0      0        2 
  17 chr17_49442535     HCab    T    G        0      0        2 
  17 chr17_49442535     HPrz    T    G        0      0        2 
  17 chr17_49442535     ZBoe    T    G        0      0        2 
  17 chr17_49442535     ZGre    T    G        0      0        2 
  17 chr17_49442535     ZHar    T    G        0      0        2 
  17 chr17_49442535   Sample    T    G        0      0        2 
  17 chr17_49445886     AAsi    G    T        0      0        2 
  17 chr17_49445886     AKia    G    T        0      0        2 
  17 chr17_49445886     AOna    G    T        0      0        2 
  17 chr17_49445886     ASom    G    T        0      0        2 
  17 chr17_49445886     HCab    G    T        0      0        2 
  17 chr17_49445886     HPrz    G    T        0      0        2 
  17 chr17_49445886     ZBoe    G    T        0      0        2 
  17 chr17_49445886     ZGre    G    T        0      0        2 
  17 chr17_49445886     ZHar    G    T      0.5      1        2 
  17 chr17_49445886   Sample    G    T        0      0        2 
  17 chr17_49449010     AAsi    T    G        0      0        2 
  17 chr17_49449010     AKia    T    G        0      0        2 
  17 chr17_49449010     AOna    T    G        0      0        2 
  17 chr17_49449010     ASom    T    G        0      0        2 
  17 chr17_49449010     HCab    T    G        0      0        2 
  17 chr17_49449010     HPrz    T    G        0      0        2 
  17 chr17_49449010     ZBoe    T    G      0.5      1        2 
  17 chr17_49449010     ZGre    T    G        0      0        2 
  17 chr17_49449010     ZHar    T    G        0      0        2 
  17 chr17_49449010   Sample    T    G        0      0        2 
  17 chr17_49509749     AAsi    C    A        0      0        2 
  17 chr17_49509749     AKia    C    A        1      2        2 
  17 chr17_49509749     AOna    C    A        0      0        2 
  17 chr17_49509749     ASom    C    A        0      0        2 
  17 chr17_49509749     HCab    C    A        0      0        2 
  17 chr17_49509749     HPrz    C    A        0      0        2 
  17 chr17_49509749     ZBoe    C    A        0      0        2 
  17 chr17_49509749     ZGre    C    A        0      0        2 
  17 chr17_49509749     ZHar    C    A        0      0        2 
  17 chr17_49509749   Sample    C    A        0      0        2 
  17 chr17_49511902     AAsi    G    T        0      0        2 
  17 chr17_49511902     AKia    G    T        0      0        2 
  17 chr17_49511902     AOna    G    T        0      0        2 
  17 chr17_49511902     ASom    G    T        0      0        2 
  17 chr17_49511902     HCab    G    T        0      0        2 
  17 chr17_49511902     HPrz    G    T        0      0        2 
  17 chr17_49511902     ZBoe    G    T        1      2        2 
  17 chr17_49511902     ZGre    G    T        0      0        2 
  17 chr17_49511902     ZHar    G    T        0      0        2 
  17 chr17_49511902   Sample    G    T        0      0        2 
  17 chr17_49525722     AAsi    C    A        0      0        2 
  17 chr17_49525722     AKia    C    A        0      0        2 
  17 chr17_49525722     AOna    C    A        0      0        2 
  17 chr17_49525722     ASom    C    A        0      0        2 
  17 chr17_49525722     HCab    C    A        1      2        2 
  17 chr17_49525722     HPrz    C    A        1      2        2 
  17 chr17_49525722     ZBoe    C    A        0      0        2 
  17 chr17_49525722     ZGre    C    A        0      0        2 
  17 chr17_49525722     ZHar    C    A        0      0        2 
  17 chr17_49525722   Sample    C    A        1      2        2 
  17 chr17_49526452     AAsi    T    G        0      0        2 
  17 chr17_49526452     AKia    T    G        1      2        2 
  17 chr17_49526452     AOna    T    G        0      0        2 
  17 chr17_49526452     ASom    T    G        0      0        2 
  17 chr17_49526452     HCab    T    G        0      0        2 
  17 chr17_49526452     HPrz    T    G        0      0        2 
  17 chr17_49526452     ZBoe    T    G        0      0        2 
  17 chr17_49526452     ZGre    T    G        0      0        2 
  17 chr17_49526452     ZHar    T    G        0      0        2 
  17 chr17_49526452   Sample    T    G        0      0        2 
  17 chr17_49529481     AAsi    A    C        0      0        2 
  17 chr17_49529481     AKia    A    C        0      0        2 
  17 chr17_49529481     AOna    A    C        0      0        2 
  17 chr17_49529481     ASom    A    C        0      0        2 
  17 chr17_49529481     HCab    A    C        0      0        2 
  17 chr17_49529481     HPrz    A    C        0      0        2 
  17 chr17_49529481     ZBoe    A    C        0      0        2 
  17 chr17_49529481     ZGre    A    C        0      0        2 
  17 chr17_49529481     ZHar    A    C        1      2        2 
  17 chr17_49529481   Sample    A    C        0      0        2 
  17 chr17_49546193     AAsi    A    C        0      0        2 
  17 chr17_49546193     AKia    A    C        0      0        2 
  17 chr17_49546193     AOna    A    C      0.5      1        2 
  17 chr17_49546193     ASom    A    C        0      0        2 
  17 chr17_49546193     HCab    A    C        0      0        2 
  17 chr17_49546193     HPrz    A    C        0      0        2 
  17 chr17_49546193     ZBoe    A    C        0      0        2 
  17 chr17_49546193     ZGre    A    C        0      0        2 
  17 chr17_49546193     ZHar    A    C        0      0        2 
  17 chr17_49546193   Sample    A    C        0      0        2 
  17 chr17_49555270     AAsi    C    A        0      0        2 
  17 chr17_49555270     AKia    C    A        0      0        2 
  17 chr17_49555270     AOna    C    A        0      0        2 
  17 chr17_49555270     ASom    C    A        0      0        2 
  17 chr17_49555270     HCab    C    A      0.5      1        2 
  17 chr17_49555270     HPrz    C    A        0      0        2 
  17 chr17_49555270     ZBoe    C    A        0      0        2 
  17 chr17_49555270     ZGre    C    A        0      0        2 
  17 chr17_49555270     ZHar    C    A        0      0        2 
  17 chr17_49555270   Sample    C    A        1      2        2 
  17 chr17_49560831     AAsi    C    G        0      0        2 
  17 chr17_49560831     AKia    C    G        0      0        2 
  17 chr17_49560831     AOna    C    G        0      0        2 
  17 chr17_49560831     ASom    C    G        0      0        2 
  17 chr17_49560831     HCab    C    G        0      0        2 
  17 chr17_49560831     HPrz    C    G        0      0        2 
  17 chr17_49560831     ZBoe    C    G        0      0        2 
  17 chr17_49560831     ZGre    C    G        0      0        2 
  17 chr17_49560831     ZHar    C    G        1      2        2 
  17 chr17_49560831   Sample    C    G        0      0        2 
  17 chr17_49572748     AAsi    T    G        0      0        2 
  17 chr17_49572748     AKia    T    G        0      0        2 
  17 chr17_49572748     AOna    T    G        0      0        2 
  17 chr17_49572748     ASom    T    G        0      0        2 
  17 chr17_49572748     HCab    T    G        0      0        2 
  17 chr17_49572748     HPrz    T    G        0      0        2 
  17 chr17_49572748     ZBoe    T    G      0.5      1        2 
  17 chr17_49572748     ZGre    T    G        0      0        2 
  17 chr17_49572748     ZHar    T    G        0      0        2 
  17 chr17_49572748   Sample    T    G        0      0        2 
  17 chr17_49601633     AAsi    A    T        1      2        2 
  17 chr17_49601633     AKia    A    T        0      0        2 
  17 chr17_49601633     AOna    A    T        0      0        2 
  17 chr17_49601633     ASom    A    T        1      2        2 
  17 chr17_49601633     HCab    A    T        0      0        2 
  17 chr17_49601633     HPrz    A    T        0      0        2 
  17 chr17_49601633     ZBoe    A    T        0      0        2 
  17 chr17_49601633     ZGre    A    T        0      0        2 
  17 chr17_49601633     ZHar    A    T        0      0        2 
  17 chr17_49601633   Sample    A    T        0      0        2 
  17 chr17_49610836     AAsi    C    G        0      0        2 
  17 chr17_49610836     AKia    C    G        1      2        2 
  17 chr17_49610836     AOna    C    G        1      2        2 
  17 chr17_49610836     ASom    C    G        0      0        2 
  17 chr17_49610836     HCab    C    G        0      0        2 
  17 chr17_49610836     HPrz    C    G        0      0        2 
  17 chr17_49610836     ZBoe    C    G        0      0        2 
  17 chr17_49610836     ZGre    C    G        0      0        2 
  17 chr17_49610836     ZHar    C    G        0      0        2 
  17 chr17_49610836   Sample    C    G        0      0        2 
  17 chr17_49618143     AAsi    C    G        0      0        2 
  17 chr17_49618143     AKia    C    G        0      0        2 
  17 chr17_49618143     AOna    C    G        0      0        2 
  17 chr17_49618143     ASom    C    G        0      0        2 
  17 chr17_49618143     HCab    C    G        0      0        2 
  17 chr17_49618143     HPrz    C    G        0      0        2 
  17 chr17_49618143     ZBoe    C    G        0      0        2 
  17 chr17_49618143     ZGre    C    G        0      0        2 
  17 chr17_49618143     ZHar    C    G        1      2        2 
  17 chr17_49618143   Sample    C    G        0      0        2 
  17 chr17_49621873     AAsi    C    G        0      0        2 
  17 chr17_49621873     AKia    C    G        1      2        2 
  17 chr17_49621873     AOna    C    G      0.5      1        2 
  17 chr17_49621873     ASom    C    G        0      0        2 
  17 chr17_49621873     HCab    C    G        0      0        2 
  17 chr17_49621873     HPrz    C    G        0      0        2 
  17 chr17_49621873     ZBoe    C    G        0      0        2 
  17 chr17_49621873     ZGre    C    G        0      0        2 
  17 chr17_49621873     ZHar    C    G        0      0        2 
  17 chr17_49621873   Sample    C    G        0      0        2 
  17 chr17_49622066     AAsi    T    A        0      0        2 
  17 chr17_49622066     AKia    T    A        0      0        2 
  17 chr17_49622066     AOna    T    A        0      0        2 
  17 chr17_49622066     ASom    T    A        0      0        2 
  17 chr17_49622066     HCab    T    A        0      0        2 
  17 chr17_49622066     HPrz    T    A        0      0        2 
  17 chr17_49622066     ZBoe    T    A      0.5      1        2 
  17 chr17_49622066     ZGre    T    A        0      0        2 
  17 chr17_49622066     ZHar    T    A        0      0        2 
  17 chr17_49622066   Sample    T    A        0      0        2 
  17 chr17_49627925     AAsi    G    C        0      0        2 
  17 chr17_49627925     AKia    G    C        0      0        2 
  17 chr17_49627925     AOna    G    C        0      0        2 
  17 chr17_49627925     ASom    G    C        0      0        2 
  17 chr17_49627925     HCab    G    C        1      2        2 
  17 chr17_49627925     HPrz    G    C        1      2        2 
  17 chr17_49627925     ZBoe    G    C        0      0        2 
  17 chr17_49627925     ZGre    G    C        0      0        2 
  17 chr17_49627925     ZHar    G    C        0      0        2 
  17 chr17_49627925   Sample    G    C        1      2        2 
  17 chr17_49627969     AAsi    G    T        0      0        2 
  17 chr17_49627969     AKia    G    T        0      0        2 
  17 chr17_49627969     AOna    G    T        0      0        2 
  17 chr17_49627969     ASom    G    T        0      0        2 
  17 chr17_49627969     HCab    G    T        1      2        2 
  17 chr17_49627969     HPrz    G    T        1      2        2 
  17 chr17_49627969     ZBoe    G    T        0      0        2 
  17 chr17_49627969     ZGre    G    T        0      0        2 
  17 chr17_49627969     ZHar    G    T        0      0        2 
  17 chr17_49627969   Sample    G    T        1      2        2 
  17 chr17_49645800     AAsi    G    C        0      0        2 
  17 chr17_49645800     AKia    G    C        0      0        2 
  17 chr17_49645800     AOna    G    C        0      0        2 
  17 chr17_49645800     ASom    G    C        0      0        2 
  17 chr17_49645800     HCab    G    C        0      0        2 
  17 chr17_49645800     HPrz    G    C        0      0        2 
  17 chr17_49645800     ZBoe    G    C        1      2        2 
  17 chr17_49645800     ZGre    G    C        0      0        2 
  17 chr17_49645800     ZHar    G    C        0      0        2 
  17 chr17_49645800   Sample    G    C        0      0        2 
  17 chr17_49654464     AAsi    G    T        0      0        2 
  17 chr17_49654464     AKia    G    T        0      0        2 
  17 chr17_49654464     AOna    G    T        0      0        2 
  17 chr17_49654464     ASom    G    T        0      0        2 
  17 chr17_49654464     HCab    G    T        0      0        2 
  17 chr17_49654464     HPrz    G    T        0      0        2 
  17 chr17_49654464     ZBoe    G    T        0      0        2 
  17 chr17_49654464     ZGre    G    T        1      2        2 
  17 chr17_49654464     ZHar    G    T        0      0        2 
  17 chr17_49654464   Sample    G    T        0      0        2 
  17 chr17_49655651     AAsi    C    G        0      0        2 
  17 chr17_49655651     AKia    C    G        0      0        2 
  17 chr17_49655651     AOna    C    G        0      0        2 
  17 chr17_49655651     ASom    C    G        0      0        2 
  17 chr17_49655651     HCab    C    G      0.5      1        2 
  17 chr17_49655651     HPrz    C    G      0.5      1        2 
  17 chr17_49655651     ZBoe    C    G        0      0        2 
  17 chr17_49655651     ZGre    C    G        0      0        2 
  17 chr17_49655651     ZHar    C    G        0      0        2 
  17 chr17_49655651   Sample    C    G        1      2        2 
  17 chr17_49658411     AAsi    C    G        0      0        2 
  17 chr17_49658411     AKia    C    G        0      0        2 
  17 chr17_49658411     AOna    C    G        0      0        2 
  17 chr17_49658411     ASom    C    G        0      0        2 
  17 chr17_49658411     HCab    C    G        0      0        2 
  17 chr17_49658411     HPrz    C    G        0      0        2 
  17 chr17_49658411     ZBoe    C    G        0      0        2 
  17 chr17_49658411     ZGre    C    G        1      2        2 
  17 chr17_49658411     ZHar    C    G        0      0        2 
  17 chr17_49658411   Sample    C    G        0      0        2 
  17 chr17_49671614     AAsi    T    A        0      0        2 
  17 chr17_49671614     AKia    T    A        0      0        2 
  17 chr17_49671614     AOna    T    A        0      0        2 
  17 chr17_49671614     ASom    T    A        0      0        2 
  17 chr17_49671614     HCab    T    A        0      0        2 
  17 chr17_49671614     HPrz    T    A        0      0        2 
  17 chr17_49671614     ZBoe    T    A      0.5      1        2 
  17 chr17_49671614     ZGre    T    A        0      0        2 
  17 chr17_49671614     ZHar    T    A        0      0        2 
  17 chr17_49671614   Sample    T    A        0      0        2 
  17 chr17_49683121     AAsi    G    C        0      0        2 
  17 chr17_49683121     AKia    G    C        0      0        2 
  17 chr17_49683121     AOna    G    C        0      0        2 
  17 chr17_49683121     ASom    G    C        0      0        2 
  17 chr17_49683121     HCab    G    C        0      0        2 
  17 chr17_49683121     HPrz    G    C      0.5      1        2 
  17 chr17_49683121     ZBoe    G    C        0      0        2 
  17 chr17_49683121     ZGre    G    C        0      0        2 
  17 chr17_49683121     ZHar    G    C        0      0        2 
  17 chr17_49683121   Sample    G    C        0      0        2 
  17 chr17_49686023     AAsi    C    A        0      0        2 
  17 chr17_49686023     AKia    C    A        0      0        2 
  17 chr17_49686023     AOna    C    A        0      0        2 
  17 chr17_49686023     ASom    C    A        0      0        2 
  17 chr17_49686023     HCab    C    A        1      2        2 
  17 chr17_49686023     HPrz    C    A        1      2        2 
  17 chr17_49686023     ZBoe    C    A        0      0        2 
  17 chr17_49686023     ZGre    C    A        0      0        2 
  17 chr17_49686023     ZHar    C    A        0      0        2 
  17 chr17_49686023   Sample    C    A        1      2        2 
  17 chr17_49688085     AAsi    T    G        0      0        2 
  17 chr17_49688085     AKia    T    G        0      0        2 
  17 chr17_49688085     AOna    T    G        0      0        2 
  17 chr17_49688085     ASom    T    G        0      0        2 
  17 chr17_49688085     HCab    T    G        1      2        2 
  17 chr17_49688085     HPrz    T    G        1      2        2 
  17 chr17_49688085     ZBoe    T    G        0      0        2 
  17 chr17_49688085     ZGre    T    G        0      0        2 
  17 chr17_49688085     ZHar    T    G        0      0        2 
  17 chr17_49688085   Sample    T    G        1      2        2 
  17 chr17_49691903     AAsi    A    T        0      0        2 
  17 chr17_49691903     AKia    A    T        1      2        2 
  17 chr17_49691903     AOna    A    T      0.5      1        2 
  17 chr17_49691903     ASom    A    T        0      0        2 
  17 chr17_49691903     HCab    A    T        0      0        2 
  17 chr17_49691903     HPrz    A    T        0      0        2 
  17 chr17_49691903     ZBoe    A    T        1      2        2 
  17 chr17_49691903     ZGre    A    T        1      2        2 
  17 chr17_49691903     ZHar    A    T        1      2        2 
  17 chr17_49691903   Sample    A    T        0      0        2 
  17 chr17_49695654     AAsi    C    A        0      0        2 
  17 chr17_49695654     AKia    C    A        0      0        2 
  17 chr17_49695654     AOna    C    A        0      0        2 
  17 chr17_49695654     ASom    C    A        0      0        2 
  17 chr17_49695654     HCab    C    A        1      2        2 
  17 chr17_49695654     HPrz    C    A        1      2        2 
  17 chr17_49695654     ZBoe    C    A        0      0        2 
  17 chr17_49695654     ZGre    C    A        0      0        2 
  17 chr17_49695654     ZHar    C    A        0      0        2 
  17 chr17_49695654   Sample    C    A        1      2        2 
  17 chr17_49696444     AAsi    G    T        0      0        2 
  17 chr17_49696444     AKia    G    T        0      0        2 
  17 chr17_49696444     AOna    G    T        0      0        2 
  17 chr17_49696444     ASom    G    T        0      0        2 
  17 chr17_49696444     HCab    G    T        1      2        2 
  17 chr17_49696444     HPrz    G    T        1      2        2 
  17 chr17_49696444     ZBoe    G    T        0      0        2 
  17 chr17_49696444     ZGre    G    T        0      0        2 
  17 chr17_49696444     ZHar    G    T        0      0        2 
  17 chr17_49696444   Sample    G    T        1      2        2 
  17 chr17_49700917     AAsi    A    C        0      0        2 
  17 chr17_49700917     AKia    A    C        0      0        2 
  17 chr17_49700917     AOna    A    C        0      0        2 
  17 chr17_49700917     ASom    A    C        0      0        2 
  17 chr17_49700917     HCab    A    C        1      2        2 
  17 chr17_49700917     HPrz    A    C        1      2        2 
  17 chr17_49700917     ZBoe    A    C        0      0        2 
  17 chr17_49700917     ZGre    A    C        0      0        2 
  17 chr17_49700917     ZHar    A    C        0      0        2 
  17 chr17_49700917   Sample    A    C        1      2        2 
  17 chr17_49706297     AAsi    T    A        0      0        2 
  17 chr17_49706297     AKia    T    A        0      0        2 
  17 chr17_49706297     AOna    T    A        0      0        2 
  17 chr17_49706297     ASom    T    A        0      0        2 
  17 chr17_49706297     HCab    T    A        0      0        2 
  17 chr17_49706297     HPrz    T    A        0      0        2 
  17 chr17_49706297     ZBoe    T    A        0      0        2 
  17 chr17_49706297     ZGre    T    A      0.5      1        2 
  17 chr17_49706297     ZHar    T    A        0      0        2 
  17 chr17_49706297   Sample    T    A        0      0        2 
  17 chr17_49711599     AAsi    C    A        0      0        2 
  17 chr17_49711599     AKia    C    A        1      2        2 
  17 chr17_49711599     AOna    C    A        1      2        2 
  17 chr17_49711599     ASom    C    A        0      0        2 
  17 chr17_49711599     HCab    C    A        0      0        2 
  17 chr17_49711599     HPrz    C    A        0      0        2 
  17 chr17_49711599     ZBoe    C    A        0      0        2 
  17 chr17_49711599     ZGre    C    A        0      0        2 
  17 chr17_49711599     ZHar    C    A        0      0        2 
  17 chr17_49711599   Sample    C    A        0      0        2 
  17 chr17_49813270     AAsi    T    G        0      0        2 
  17 chr17_49813270     AKia    T    G        0      0        2 
  17 chr17_49813270     AOna    T    G        0      0        2 
  17 chr17_49813270     ASom    T    G        0      0        2 
  17 chr17_49813270     HCab    T    G        0      0        2 
  17 chr17_49813270     HPrz    T    G        0      0        2 
  17 chr17_49813270     ZBoe    T    G        0      0        2 
  17 chr17_49813270     ZGre    T    G        0      0        2 
  17 chr17_49813270     ZHar    T    G        1      2        2 
  17 chr17_49813270   Sample    T    G        0      0        2 
  17 chr17_49868799     AAsi    C    A        1      2        2 
  17 chr17_49868799     AKia    C    A        0      0        2 
  17 chr17_49868799     AOna    C    A        0      0        2 
  17 chr17_49868799     ASom    C    A        1      2        2 
  17 chr17_49868799     HCab    C    A        0      0        2 
  17 chr17_49868799     HPrz    C    A        0      0        2 
  17 chr17_49868799     ZBoe    C    A        0      0        2 
  17 chr17_49868799     ZGre    C    A        0      0        2 
  17 chr17_49868799     ZHar    C    A        0      0        2 
  17 chr17_49868799   Sample    C    A        0      0        2 
  17 chr17_49905341     AAsi    G    C        0      0        2 
  17 chr17_49905341     AKia    G    C        0      0        2 
  17 chr17_49905341     AOna    G    C        0      0        2 
  17 chr17_49905341     ASom    G    C        0      0        2 
  17 chr17_49905341     HCab    G    C        0      0        2 
  17 chr17_49905341     HPrz    G    C        0      0        2 
  17 chr17_49905341     ZBoe    G    C        0      0        2 
  17 chr17_49905341     ZGre    G    C        1      2        2 
  17 chr17_49905341     ZHar    G    C        0      0        2 
  17 chr17_49905341   Sample    G    C        0      0        2 
  17 chr17_49938516     AAsi    A    T        0      0        2 
  17 chr17_49938516     AKia    A    T        1      2        2 
  17 chr17_49938516     AOna    A    T      0.5      1        2 
  17 chr17_49938516     ASom    A    T        0      0        2 
  17 chr17_49938516     HCab    A    T        0      0        2 
  17 chr17_49938516     HPrz    A    T        0      0        2 
  17 chr17_49938516     ZBoe    A    T        0      0        2 
  17 chr17_49938516     ZGre    A    T        0      0        2 
  17 chr17_49938516     ZHar    A    T        0      0        2 
  17 chr17_49938516   Sample    A    T        0      0        2 
  17 chr17_49946931     AAsi    T    A        0      0        2 
  17 chr17_49946931     AKia    T    A        0      0        2 
  17 chr17_49946931     AOna    T    A        0      0        2 
  17 chr17_49946931     ASom    T    A        0      0        2 
  17 chr17_49946931     HCab    T    A        0      0        2 
  17 chr17_49946931     HPrz    T    A        0      0        2 
  17 chr17_49946931     ZBoe    T    A      0.5      1        2 
  17 chr17_49946931     ZGre    T    A        0      0        2 
  17 chr17_49946931     ZHar    T    A        0      0        2 
  17 chr17_49946931   Sample    T    A        0      0        2 
  17 chr17_49953482     AAsi    G    C        0      0        2 
  17 chr17_49953482     AKia    G    C        0      0        2 
  17 chr17_49953482     AOna    G    C        0      0        2 
  17 chr17_49953482     ASom    G    C        0      0        2 
  17 chr17_49953482     HCab    G    C        0      0        2 
  17 chr17_49953482     HPrz    G    C        0      0        2 
  17 chr17_49953482     ZBoe    G    C        1      2        2 
  17 chr17_49953482     ZGre    G    C        1      2        2 
  17 chr17_49953482     ZHar    G    C        1      2        2 
  17 chr17_49953482   Sample    G    C        0      0        2 
  17 chr17_49958211     AAsi    G    C        0      0        2 
  17 chr17_49958211     AKia    G    C        0      0        2 
  17 chr17_49958211     AOna    G    C        0      0        2 
  17 chr17_49958211     ASom    G    C        0      0        2 
  17 chr17_49958211     HCab    G    C        1      2        2 
  17 chr17_49958211     HPrz    G    C        1      2        2 
  17 chr17_49958211     ZBoe    G    C        0      0        2 
  17 chr17_49958211     ZGre    G    C        0      0        2 
  17 chr17_49958211     ZHar    G    C        0      0        2 
  17 chr17_49958211   Sample    G    C        1      2        2 
  17 chr17_49974205     AAsi    C    A        0      0        2 
  17 chr17_49974205     AKia    C    A        0      0        2 
  17 chr17_49974205     AOna    C    A        0      0        2 
  17 chr17_49974205     ASom    C    A        0      0        2 
  17 chr17_49974205     HCab    C    A        0      0        2 
  17 chr17_49974205     HPrz    C    A        0      0        2 
  17 chr17_49974205     ZBoe    C    A        1      2        2 
  17 chr17_49974205     ZGre    C    A        0      0        2 
  17 chr17_49974205     ZHar    C    A        0      0        2 
  17 chr17_49974205   Sample    C    A        0      0        2 
  17 chr17_49976155     AAsi    G    T        0      0        2 
  17 chr17_49976155     AKia    G    T        0      0        2 
  17 chr17_49976155     AOna    G    T      0.5      1        2 
  17 chr17_49976155     ASom    G    T        0      0        2 
  17 chr17_49976155     HCab    G    T        0      0        2 
  17 chr17_49976155     HPrz    G    T        0      0        2 
  17 chr17_49976155     ZBoe    G    T        0      0        2 
  17 chr17_49976155     ZGre    G    T        0      0        2 
  17 chr17_49976155     ZHar    G    T        0      0        2 
  17 chr17_49976155   Sample    G    T        0      0        2 
  17 chr17_50010171     AAsi    C    A        0      0        2 
  17 chr17_50010171     AKia    C    A        0      0        2 
  17 chr17_50010171     AOna    C    A      0.5      1        2 
  17 chr17_50010171     ASom    C    A        0      0        2 
  17 chr17_50010171     HCab    C    A        0      0        2 
  17 chr17_50010171     HPrz    C    A        0      0        2 
  17 chr17_50010171     ZBoe    C    A        0      0        2 
  17 chr17_50010171     ZGre    C    A        0      0        2 
  17 chr17_50010171     ZHar    C    A        0      0        2 
  17 chr17_50010171   Sample    C    A        0      0        2 
  17 chr17_50054655     AAsi    A    C        0      0        2 
  17 chr17_50054655     AKia    A    C        0      0        2 
  17 chr17_50054655     AOna    A    C        0      0        2 
  17 chr17_50054655     ASom    A    C        0      0        2 
  17 chr17_50054655     HCab    A    C        0      0        2 
  17 chr17_50054655     HPrz    A    C        0      0        2 
  17 chr17_50054655     ZBoe    A    C      0.5      1        2 
  17 chr17_50054655     ZGre    A    C        0      0        2 
  17 chr17_50054655     ZHar    A    C        0      0        2 
  17 chr17_50054655   Sample    A    C        0      0        2 
  17 chr17_50083583     AAsi    A    C        0      0        2 
  17 chr17_50083583     AKia    A    C        0      0        2 
  17 chr17_50083583     AOna    A    C        0      0        2 
  17 chr17_50083583     ASom    A    C        0      0        2 
  17 chr17_50083583     HCab    A    C        1      2        2 
  17 chr17_50083583     HPrz    A    C        1      2        2 
  17 chr17_50083583     ZBoe    A    C        0      0        2 
  17 chr17_50083583     ZGre    A    C        0      0        2 
  17 chr17_50083583     ZHar    A    C        0      0        2 
  17 chr17_50083583   Sample    A    C        1      2        2 
  17 chr17_50111827     AAsi    T    G        0      0        2 
  17 chr17_50111827     AKia    T    G        1      2        2 
  17 chr17_50111827     AOna    T    G        0      0        2 
  17 chr17_50111827     ASom    T    G        0      0        2 
  17 chr17_50111827     HCab    T    G        0      0        2 
  17 chr17_50111827     HPrz    T    G        0      0        2 
  17 chr17_50111827     ZBoe    T    G        0      0        2 
  17 chr17_50111827     ZGre    T    G        0      0        2 
  17 chr17_50111827     ZHar    T    G        0      0        2 
  17 chr17_50111827   Sample    T    G        0      0        2 
  17 chr17_50124997     AAsi    G    T        0      0        2 
  17 chr17_50124997     AKia    G    T        0      0        2 
  17 chr17_50124997     AOna    G    T        0      0        2 
  17 chr17_50124997     ASom    G    T        0      0        2 
  17 chr17_50124997     HCab    G    T        0      0        2 
  17 chr17_50124997     HPrz    G    T        0      0        2 
  17 chr17_50124997     ZBoe    G    T      0.5      1        2 
  17 chr17_50124997     ZGre    G    T        0      0        2 
  17 chr17_50124997     ZHar    G    T        0      0        2 
  17 chr17_50124997   Sample    G    T        0      0        2 
  17 chr17_50222259     AAsi    C    A        1      2        2 
  17 chr17_50222259     AKia    C    A        0      0        2 
  17 chr17_50222259     AOna    C    A        0      0        2 
  17 chr17_50222259     ASom    C    A        1      2        2 
  17 chr17_50222259     HCab    C    A        0      0        2 
  17 chr17_50222259     HPrz    C    A        0      0        2 
  17 chr17_50222259     ZBoe    C    A        0      0        2 
  17 chr17_50222259     ZGre    C    A        0      0        2 
  17 chr17_50222259     ZHar    C    A        0      0        2 
  17 chr17_50222259   Sample    C    A        0      0        2 
  17 chr17_50224394     AAsi    A    T      0.5      1        2 
  17 chr17_50224394     AKia    A    T        0      0        2 
  17 chr17_50224394     AOna    A    T        0      0        2 
  17 chr17_50224394     ASom    A    T        0      0        2 
  17 chr17_50224394     HCab    A    T        0      0        2 
  17 chr17_50224394     HPrz    A    T        0      0        2 
  17 chr17_50224394     ZBoe    A    T        0      0        2 
  17 chr17_50224394     ZGre    A    T        0      0        2 
  17 chr17_50224394     ZHar    A    T        0      0        2 
  17 chr17_50224394   Sample    A    T        0      0        2 
  17 chr17_50225797     AAsi    T    G        0      0        2 
  17 chr17_50225797     AKia    T    G        0      0        2 
  17 chr17_50225797     AOna    T    G        0      0        2 
  17 chr17_50225797     ASom    T    G        0      0        2 
  17 chr17_50225797     HCab    T    G        0      0        2 
  17 chr17_50225797     HPrz    T    G        0      0        2 
  17 chr17_50225797     ZBoe    T    G        0      0        2 
  17 chr17_50225797     ZGre    T    G        1      2        2 
  17 chr17_50225797     ZHar    T    G        0      0        2 
  17 chr17_50225797   Sample    T    G        0      0        2 
  17 chr17_50241251     AAsi    C    A        0      0        2 
  17 chr17_50241251     AKia    C    A        0      0        2 
  17 chr17_50241251     AOna    C    A        0      0        2 
  17 chr17_50241251     ASom    C    A        0      0        2 
  17 chr17_50241251     HCab    C    A        1      2        2 
  17 chr17_50241251     HPrz    C    A        1      2        2 
  17 chr17_50241251     ZBoe    C    A        0      0        2 
  17 chr17_50241251     ZGre    C    A        0      0        2 
  17 chr17_50241251     ZHar    C    A        0      0        2 
  17 chr17_50241251   Sample    C    A        1      2        2 
  17 chr17_50253820     AAsi    A    C      0.5      1        2 
  17 chr17_50253820     AKia    A    C        0      0        2 
  17 chr17_50253820     AOna    A    C        0      0        2 
  17 chr17_50253820     ASom    A    C        0      0        2 
  17 chr17_50253820     HCab    A    C        0      0        2 
  17 chr17_50253820     HPrz    A    C        0      0        2 
  17 chr17_50253820     ZBoe    A    C        0      0        2 
  17 chr17_50253820     ZGre    A    C        0      0        2 
  17 chr17_50253820     ZHar    A    C        0      0        2 
  17 chr17_50253820   Sample    A    C        0      0        2 
  17 chr17_50255039     AAsi    A    C        0      0        2 
  17 chr17_50255039     AKia    A    C        0      0        2 
  17 chr17_50255039     AOna    A    C        0      0        2 
  17 chr17_50255039     ASom    A    C        0      0        2 
  17 chr17_50255039     HCab    A    C        0      0        2 
  17 chr17_50255039     HPrz    A    C        0      0        2 
  17 chr17_50255039     ZBoe    A    C        0      0        2 
  17 chr17_50255039     ZGre    A    C      0.5      1        2 
  17 chr17_50255039     ZHar    A    C        0      0        2 
  17 chr17_50255039   Sample    A    C        0      0        2 
  17 chr17_50261762     AAsi    A    T        0      0        2 
  17 chr17_50261762     AKia    A    T        0      0        2 
  17 chr17_50261762     AOna    A    T        0      0        2 
  17 chr17_50261762     ASom    A    T        0      0        2 
  17 chr17_50261762     HCab    A    T        0      0        2 
  17 chr17_50261762     HPrz    A    T        0      0        2 
  17 chr17_50261762     ZBoe    A    T      0.5      1        2 
  17 chr17_50261762     ZGre    A    T        0      0        2 
  17 chr17_50261762     ZHar    A    T        0      0        2 
  17 chr17_50261762   Sample    A    T        0      0        2 
  17 chr17_50274455     AAsi    G    C        0      0        2 
  17 chr17_50274455     AKia    G    C        0      0        2 
  17 chr17_50274455     AOna    G    C        0      0        2 
  17 chr17_50274455     ASom    G    C        0      0        2 
  17 chr17_50274455     HCab    G    C        1      2        2 
  17 chr17_50274455     HPrz    G    C        1      2        2 
  17 chr17_50274455     ZBoe    G    C        0      0        2 
  17 chr17_50274455     ZGre    G    C        0      0        2 
  17 chr17_50274455     ZHar    G    C        0      0        2 
  17 chr17_50274455   Sample    G    C        1      2        2 
  17 chr17_50278044     AAsi    T    A        0      0        2 
  17 chr17_50278044     AKia    T    A        0      0        2 
  17 chr17_50278044     AOna    T    A        0      0        2 
  17 chr17_50278044     ASom    T    A        0      0        2 
  17 chr17_50278044     HCab    T    A        1      2        2 
  17 chr17_50278044     HPrz    T    A        1      2        2 
  17 chr17_50278044     ZBoe    T    A        0      0        2 
  17 chr17_50278044     ZGre    T    A        0      0        2 
  17 chr17_50278044     ZHar    T    A        0      0        2 
  17 chr17_50278044   Sample    T    A        1      2        2 
  17 chr17_50293064     AAsi    G    T        0      0        2 
  17 chr17_50293064     AKia    G    T      0.5      1        2 
  17 chr17_50293064     AOna    G    T        0      0        2 
  17 chr17_50293064     ASom    G    T        0      0        2 
  17 chr17_50293064     HCab    G    T        0      0        2 
  17 chr17_50293064     HPrz    G    T        0      0        2 
  17 chr17_50293064     ZBoe    G    T        0      0        2 
  17 chr17_50293064     ZGre    G    T        0      0        2 
  17 chr17_50293064     ZHar    G    T        0      0        2 
  17 chr17_50293064   Sample    G    T        0      0        2 
  17 chr17_50326011     AAsi    C    A        0      0        2 
  17 chr17_50326011     AKia    C    A        0      0        2 
  17 chr17_50326011     AOna    C    A        0      0        2 
  17 chr17_50326011     ASom    C    A        0      0        2 
  17 chr17_50326011     HCab    C    A        0      0        2 
  17 chr17_50326011     HPrz    C    A        0      0        2 
  17 chr17_50326011     ZBoe    C    A      0.5      1        2 
  17 chr17_50326011     ZGre    C    A        0      0        2 
  17 chr17_50326011     ZHar    C    A        0      0        2 
  17 chr17_50326011   Sample    C    A        0      0        2 
  17 chr17_50338686     AAsi    C    G        0      0        2 
  17 chr17_50338686     AKia    C    G        0      0        2 
  17 chr17_50338686     AOna    C    G        0      0        2 
  17 chr17_50338686     ASom    C    G        0      0        2 
  17 chr17_50338686     HCab    C    G        0      0        2 
  17 chr17_50338686     HPrz    C    G        0      0        2 
  17 chr17_50338686     ZBoe    C    G        0      0        2 
  17 chr17_50338686     ZGre    C    G        1      2        2 
  17 chr17_50338686     ZHar    C    G        0      0        2 
  17 chr17_50338686   Sample    C    G        0      0        2 
  17 chr17_50350731     AAsi    T    G      0.5      1        2 
  17 chr17_50350731     AKia    T    G        0      0        2 
  17 chr17_50350731     AOna    T    G        0      0        2 
  17 chr17_50350731     ASom    T    G        0      0        2 
  17 chr17_50350731     HCab    T    G        0      0        2 
  17 chr17_50350731     HPrz    T    G        0      0        2 
  17 chr17_50350731     ZBoe    T    G        0      0        2 
  17 chr17_50350731     ZGre    T    G        0      0        2 
  17 chr17_50350731     ZHar    T    G        0      0        2 
  17 chr17_50350731   Sample    T    G        0      0        2 
  17 chr17_50354678     AAsi    T    A        0      0        2 
  17 chr17_50354678     AKia    T    A        0      0        2 
  17 chr17_50354678     AOna    T    A      0.5      1        2 
  17 chr17_50354678     ASom    T    A        0      0        2 
  17 chr17_50354678     HCab    T    A        0      0        2 
  17 chr17_50354678     HPrz    T    A        0      0        2 
  17 chr17_50354678     ZBoe    T    A        0      0        2 
  17 chr17_50354678     ZGre    T    A        0      0        2 
  17 chr17_50354678     ZHar    T    A        0      0        2 
  17 chr17_50354678   Sample    T    A        0      0        2 
  17 chr17_50355071     AAsi    G    T        0      0        2 
  17 chr17_50355071     AKia    G    T        0      0        2 
  17 chr17_50355071     AOna    G    T        0      0        2 
  17 chr17_50355071     ASom    G    T        0      0        2 
  17 chr17_50355071     HCab    G    T        0      0        2 
  17 chr17_50355071     HPrz    G    T        0      0        2 
  17 chr17_50355071     ZBoe    G    T        0      0        2 
  17 chr17_50355071     ZGre    G    T        1      2        2 
  17 chr17_50355071     ZHar    G    T        0      0        2 
  17 chr17_50355071   Sample    G    T        0      0        2 
  17 chr17_50364897     AAsi    C    G        0      0        2 
  17 chr17_50364897     AKia    C    G        0      0        2 
  17 chr17_50364897     AOna    C    G        0      0        2 
  17 chr17_50364897     ASom    C    G        0      0        2 
  17 chr17_50364897     HCab    C    G        0      0        2 
  17 chr17_50364897     HPrz    C    G        0      0        2 
  17 chr17_50364897     ZBoe    C    G        1      2        2 
  17 chr17_50364897     ZGre    C    G        0      0        2 
  17 chr17_50364897     ZHar    C    G        0      0        2 
  17 chr17_50364897   Sample    C    G        0      0        2 
  17 chr17_50375324     AAsi    G    T        0      0        2 
  17 chr17_50375324     AKia    G    T        0      0        2 
  17 chr17_50375324     AOna    G    T        0      0        2 
  17 chr17_50375324     ASom    G    T        0      0        2 
  17 chr17_50375324     HCab    G    T        1      2        2 
  17 chr17_50375324     HPrz    G    T        1      2        2 
  17 chr17_50375324     ZBoe    G    T        0      0        2 
  17 chr17_50375324     ZGre    G    T        0      0        2 
  17 chr17_50375324     ZHar    G    T        0      0        2 
  17 chr17_50375324   Sample    G    T        1      2        2 
  17 chr17_50378758     AAsi    C    A        0      0        2 
  17 chr17_50378758     AKia    C    A        0      0        2 
  17 chr17_50378758     AOna    C    A        0      0        2 
  17 chr17_50378758     ASom    C    A        0      0        2 
  17 chr17_50378758     HCab    C    A        1      2        2 
  17 chr17_50378758     HPrz    C    A        1      2        2 
  17 chr17_50378758     ZBoe    C    A        0      0        2 
  17 chr17_50378758     ZGre    C    A        0      0        2 
  17 chr17_50378758     ZHar    C    A        0      0        2 
  17 chr17_50378758   Sample    C    A        1      2        2 
  17 chr17_50379451     AAsi    T    A        0      0        2 
  17 chr17_50379451     AKia    T    A        0      0        2 
  17 chr17_50379451     AOna    T    A        0      0        2 
  17 chr17_50379451     ASom    T    A        0      0        2 
  17 chr17_50379451     HCab    T    A        1      2        2 
  17 chr17_50379451     HPrz    T    A        1      2        2 
  17 chr17_50379451     ZBoe    T    A        0      0        2 
  17 chr17_50379451     ZGre    T    A        0      0        2 
  17 chr17_50379451     ZHar    T    A        0      0        2 
  17 chr17_50379451   Sample    T    A        1      2        2 
  17 chr17_50387105     AAsi    T    G      0.5      1        2 
  17 chr17_50387105     AKia    T    G        0      0        2 
  17 chr17_50387105     AOna    T    G        0      0        2 
  17 chr17_50387105     ASom    T    G        1      2        2 
  17 chr17_50387105     HCab    T    G        0      0        2 
  17 chr17_50387105     HPrz    T    G        0      0        2 
  17 chr17_50387105     ZBoe    T    G        0      0        2 
  17 chr17_50387105     ZGre    T    G        0      0        2 
  17 chr17_50387105     ZHar    T    G        0      0        2 
  17 chr17_50387105   Sample    T    G        0      0        2 
  17 chr17_50424702     AAsi    C    G        0      0        2 
  17 chr17_50424702     AKia    C    G        0      0        2 
  17 chr17_50424702     AOna    C    G        0      0        2 
  17 chr17_50424702     ASom    C    G        0      0        2 
  17 chr17_50424702     HCab    C    G        0      0        2 
  17 chr17_50424702     HPrz    C    G        0      0        2 
  17 chr17_50424702     ZBoe    C    G        0      0        2 
  17 chr17_50424702     ZGre    C    G        0      0        2 
  17 chr17_50424702     ZHar    C    G        1      2        2 
  17 chr17_50424702   Sample    C    G        0      0        2 
  17 chr17_50434898     AAsi    G    T        0      0        2 
  17 chr17_50434898     AKia    G    T        0      0        2 
  17 chr17_50434898     AOna    G    T        0      0        2 
  17 chr17_50434898     ASom    G    T        0      0        2 
  17 chr17_50434898     HCab    G    T        0      0        2 
  17 chr17_50434898     HPrz    G    T        0      0        2 
  17 chr17_50434898     ZBoe    G    T        1      2        2 
  17 chr17_50434898     ZGre    G    T        0      0        2 
  17 chr17_50434898     ZHar    G    T        0      0        2 
  17 chr17_50434898   Sample    G    T        0      0        2 
  17 chr17_50440014     AAsi    G    C        0      0        2 
  17 chr17_50440014     AKia    G    C        0      0        2 
  17 chr17_50440014     AOna    G    C      0.5      1        2 
  17 chr17_50440014     ASom    G    C        0      0        2 
  17 chr17_50440014     HCab    G    C        0      0        2 
  17 chr17_50440014     HPrz    G    C        0      0        2 
  17 chr17_50440014     ZBoe    G    C        0      0        2 
  17 chr17_50440014     ZGre    G    C        0      0        2 
  17 chr17_50440014     ZHar    G    C        0      0        2 
  17 chr17_50440014   Sample    G    C        0      0        2 
  17 chr17_50448982     AAsi    T    G        0      0        2 
  17 chr17_50448982     AKia    T    G        0      0        2 
  17 chr17_50448982     AOna    T    G        0      0        2 
  17 chr17_50448982     ASom    T    G        0      0        2 
  17 chr17_50448982     HCab    T    G        1      2        2 
  17 chr17_50448982     HPrz    T    G        1      2        2 
  17 chr17_50448982     ZBoe    T    G        0      0        2 
  17 chr17_50448982     ZGre    T    G        0      0        2 
  17 chr17_50448982     ZHar    T    G        0      0        2 
  17 chr17_50448982   Sample    T    G        1      2        2 
  17 chr17_50451927     AAsi    C    G        0      0        2 
  17 chr17_50451927     AKia    C    G        0      0        2 
  17 chr17_50451927     AOna    C    G        0      0        2 
  17 chr17_50451927     ASom    C    G        0      0        2 
  17 chr17_50451927     HCab    C    G        1      2        2 
  17 chr17_50451927     HPrz    C    G        1      2        2 
  17 chr17_50451927     ZBoe    C    G        0      0        2 
  17 chr17_50451927     ZGre    C    G        0      0        2 
  17 chr17_50451927     ZHar    C    G        0      0        2 
  17 chr17_50451927   Sample    C    G        1      2        2 
  17 chr17_50458217     AAsi    T    A        0      0        2 
  17 chr17_50458217     AKia    T    A        0      0        2 
  17 chr17_50458217     AOna    T    A        0      0        2 
  17 chr17_50458217     ASom    T    A        0      0        2 
  17 chr17_50458217     HCab    T    A        1      2        2 
  17 chr17_50458217     HPrz    T    A        1      2        2 
  17 chr17_50458217     ZBoe    T    A        0      0        2 
  17 chr17_50458217     ZGre    T    A        0      0        2 
  17 chr17_50458217     ZHar    T    A        0      0        2 
  17 chr17_50458217   Sample    T    A        1      2        2 
  17 chr17_50460335     AAsi    G    T        0      0        2 
  17 chr17_50460335     AKia    G    T        0      0        2 
  17 chr17_50460335     AOna    G    T        0      0        2 
  17 chr17_50460335     ASom    G    T        0      0        2 
  17 chr17_50460335     HCab    G    T        0      0        2 
  17 chr17_50460335     HPrz    G    T      0.5      1        2 
  17 chr17_50460335     ZBoe    G    T        0      0        2 
  17 chr17_50460335     ZGre    G    T        0      0        2 
  17 chr17_50460335     ZHar    G    T        0      0        2 
  17 chr17_50460335   Sample    G    T        0      0        2 
  17 chr17_50476285     AAsi    C    A        0      0        2 
  17 chr17_50476285     AKia    C    A        1      2        2 
  17 chr17_50476285     AOna    C    A        0      0        2 
  17 chr17_50476285     ASom    C    A        0      0        2 
  17 chr17_50476285     HCab    C    A        0      0        2 
  17 chr17_50476285     HPrz    C    A        0      0        2 
  17 chr17_50476285     ZBoe    C    A        0      0        2 
  17 chr17_50476285     ZGre    C    A        0      0        2 
  17 chr17_50476285     ZHar    C    A        0      0        2 
  17 chr17_50476285   Sample    C    A        0      0        2 
  17 chr17_50493528     AAsi    G    C        0      0        2 
  17 chr17_50493528     AKia    G    C        0      0        2 
  17 chr17_50493528     AOna    G    C        0      0        2 
  17 chr17_50493528     ASom    G    C        0      0        2 
  17 chr17_50493528     HCab    G    C        1      2        2 
  17 chr17_50493528     HPrz    G    C        1      2        2 
  17 chr17_50493528     ZBoe    G    C        0      0        2 
  17 chr17_50493528     ZGre    G    C        0      0        2 
  17 chr17_50493528     ZHar    G    C        0      0        2 
  17 chr17_50493528   Sample    G    C        1      2        2 
  17 chr17_50502610     AAsi    A    C        0      0        2 
  17 chr17_50502610     AKia    A    C        0      0        2 
  17 chr17_50502610     AOna    A    C        0      0        2 
  17 chr17_50502610     ASom    A    C        0      0        2 
  17 chr17_50502610     HCab    A    C        0      0        2 
  17 chr17_50502610     HPrz    A    C        0      0        2 
  17 chr17_50502610     ZBoe    A    C      0.5      1        2 
  17 chr17_50502610     ZGre    A    C        0      0        2 
  17 chr17_50502610     ZHar    A    C        0      0        2 
  17 chr17_50502610   Sample    A    C        0      0        2 
  17 chr17_50518982     AAsi    G    C        0      0        2 
  17 chr17_50518982     AKia    G    C        0      0        2 
  17 chr17_50518982     AOna    G    C        0      0        2 
  17 chr17_50518982     ASom    G    C        0      0        2 
  17 chr17_50518982     HCab    G    C        1      2        2 
  17 chr17_50518982     HPrz    G    C        1      2        2 
  17 chr17_50518982     ZBoe    G    C        0      0        2 
  17 chr17_50518982     ZGre    G    C        0      0        2 
  17 chr17_50518982     ZHar    G    C        0      0        2 
  17 chr17_50518982   Sample    G    C        1      2        2 
  17 chr17_50531556     AAsi    G    C        0      0        2 
  17 chr17_50531556     AKia    G    C        1      2        2 
  17 chr17_50531556     AOna    G    C      0.5      1        2 
  17 chr17_50531556     ASom    G    C        0      0        2 
  17 chr17_50531556     HCab    G    C        1      2        2 
  17 chr17_50531556     HPrz    G    C        1      2        2 
  17 chr17_50531556     ZBoe    G    C        0      0        2 
  17 chr17_50531556     ZGre    G    C        0      0        2 
  17 chr17_50531556     ZHar    G    C        0      0        2 
  17 chr17_50531556   Sample    G    C        1      2        2 
  17 chr17_50546777     AAsi    G    C        0      0        2 
  17 chr17_50546777     AKia    G    C        0      0        2 
  17 chr17_50546777     AOna    G    C      0.5      1        2 
  17 chr17_50546777     ASom    G    C        0      0        2 
  17 chr17_50546777     HCab    G    C        0      0        2 
  17 chr17_50546777     HPrz    G    C        0      0        2 
  17 chr17_50546777     ZBoe    G    C        0      0        2 
  17 chr17_50546777     ZGre    G    C        0      0        2 
  17 chr17_50546777     ZHar    G    C        0      0        2 
  17 chr17_50546777   Sample    G    C        0      0        2 
  17 chr17_50553276     AAsi    A    T        0      0        2 
  17 chr17_50553276     AKia    A    T        0      0        2 
  17 chr17_50553276     AOna    A    T        0      0        2 
  17 chr17_50553276     ASom    A    T        0      0        2 
  17 chr17_50553276     HCab    A    T        0      0        2 
  17 chr17_50553276     HPrz    A    T        0      0        2 
  17 chr17_50553276     ZBoe    A    T        0      0        2 
  17 chr17_50553276     ZGre    A    T        0      0        2 
  17 chr17_50553276     ZHar    A    T        1      2        2 
  17 chr17_50553276   Sample    A    T        0      0        2 
  17 chr17_50593032     AAsi    T    A        0      0        2 
  17 chr17_50593032     AKia    T    A        0      0        2 
  17 chr17_50593032     AOna    T    A        0      0        2 
  17 chr17_50593032     ASom    T    A        0      0        2 
  17 chr17_50593032     HCab    T    A        0      0        2 
  17 chr17_50593032     HPrz    T    A        0      0        2 
  17 chr17_50593032     ZBoe    T    A        0      0        2 
  17 chr17_50593032     ZGre    T    A        0      0        2 
  17 chr17_50593032     ZHar    T    A        1      2        2 
  17 chr17_50593032   Sample    T    A        0      0        2 
  17 chr17_50605524     AAsi    G    C        0      0        2 
  17 chr17_50605524     AKia    G    C        1      2        2 
  17 chr17_50605524     AOna    G    C      0.5      1        2 
  17 chr17_50605524     ASom    G    C        0      0        2 
  17 chr17_50605524     HCab    G    C        0      0        2 
  17 chr17_50605524     HPrz    G    C        0      0        2 
  17 chr17_50605524     ZBoe    G    C        0      0        2 
  17 chr17_50605524     ZGre    G    C        0      0        2 
  17 chr17_50605524     ZHar    G    C        0      0        2 
  17 chr17_50605524   Sample    G    C        0      0        2 
  17 chr17_50615387     AAsi    G    T        1      2        2 
  17 chr17_50615387     AKia    G    T        0      0        2 
  17 chr17_50615387     AOna    G    T        0      0        2 
  17 chr17_50615387     ASom    G    T        1      2        2 
  17 chr17_50615387     HCab    G    T        0      0        2 
  17 chr17_50615387     HPrz    G    T        0      0        2 
  17 chr17_50615387     ZBoe    G    T        0      0        2 
  17 chr17_50615387     ZGre    G    T        0      0        2 
  17 chr17_50615387     ZHar    G    T        0      0        2 
  17 chr17_50615387   Sample    G    T        0      0        2 
  17 chr17_50621474     AAsi    G    C        0      0        2 
  17 chr17_50621474     AKia    G    C        0      0        2 
  17 chr17_50621474     AOna    G    C        0      0        2 
  17 chr17_50621474     ASom    G    C        1      2        2 
  17 chr17_50621474     HCab    G    C        0      0        2 
  17 chr17_50621474     HPrz    G    C        0      0        2 
  17 chr17_50621474     ZBoe    G    C        0      0        2 
  17 chr17_50621474     ZGre    G    C        0      0        2 
  17 chr17_50621474     ZHar    G    C        0      0        2 
  17 chr17_50621474   Sample    G    C        0      0        2 
  17 chr17_50651380     AAsi    A    C        0      0        2 
  17 chr17_50651380     AKia    A    C        0      0        2 
  17 chr17_50651380     AOna    A    C        0      0        2 
  17 chr17_50651380     ASom    A    C        0      0        2 
  17 chr17_50651380     HCab    A    C        0      0        2 
  17 chr17_50651380     HPrz    A    C        0      0        2 
  17 chr17_50651380     ZBoe    A    C        0      0        2 
  17 chr17_50651380     ZGre    A    C        0      0        2 
  17 chr17_50651380     ZHar    A    C      0.5      1        2 
  17 chr17_50651380   Sample    A    C        0      0        2 
  17 chr17_50756484     AAsi    A    C        1      2        2 
  17 chr17_50756484     AKia    A    C        0      0        2 
  17 chr17_50756484     AOna    A    C        0      0        2 
  17 chr17_50756484     ASom    A    C        1      2        2 
  17 chr17_50756484     HCab    A    C        0      0        2 
  17 chr17_50756484     HPrz    A    C        0      0        2 
  17 chr17_50756484     ZBoe    A    C        0      0        2 
  17 chr17_50756484     ZGre    A    C        0      0        2 
  17 chr17_50756484     ZHar    A    C        0      0        2 
  17 chr17_50756484   Sample    A    C        0      0        2 
  17 chr17_50767439     AAsi    G    C        0      0        2 
  17 chr17_50767439     AKia    G    C        0      0        2 
  17 chr17_50767439     AOna    G    C        0      0        2 
  17 chr17_50767439     ASom    G    C        0      0        2 
  17 chr17_50767439     HCab    G    C        1      2        2 
  17 chr17_50767439     HPrz    G    C        1      2        2 
  17 chr17_50767439     ZBoe    G    C        0      0        2 
  17 chr17_50767439     ZGre    G    C        0      0        2 
  17 chr17_50767439     ZHar    G    C        0      0        2 
  17 chr17_50767439   Sample    G    C        1      2        2 
  17 chr17_50787168     AAsi    T    A        0      0        2 
  17 chr17_50787168     AKia    T    A        0      0        2 
  17 chr17_50787168     AOna    T    A        0      0        2 
  17 chr17_50787168     ASom    T    A        0      0        2 
  17 chr17_50787168     HCab    T    A        0      0        2 
  17 chr17_50787168     HPrz    T    A        0      0        2 
  17 chr17_50787168     ZBoe    T    A        1      2        2 
  17 chr17_50787168     ZGre    T    A        0      0        2 
  17 chr17_50787168     ZHar    T    A        0      0        2 
  17 chr17_50787168   Sample    T    A        0      0        2 
  17 chr17_50833279     AAsi    C    A        0      0        2 
  17 chr17_50833279     AKia    C    A        0      0        2 
  17 chr17_50833279     AOna    C    A        0      0        2 
  17 chr17_50833279     ASom    C    A        0      0        2 
  17 chr17_50833279     HCab    C    A        1      2        2 
  17 chr17_50833279     HPrz    C    A        0      0        2 
  17 chr17_50833279     ZBoe    C    A        0      0        2 
  17 chr17_50833279     ZGre    C    A        0      0        2 
  17 chr17_50833279     ZHar    C    A        0      0        2 
  17 chr17_50833279   Sample    C    A        1      2        2 
  17 chr17_50836868     AAsi    G    C        0      0        2 
  17 chr17_50836868     AKia    G    C        0      0        2 
  17 chr17_50836868     AOna    G    C        0      0        2 
  17 chr17_50836868     ASom    G    C        0      0        2 
  17 chr17_50836868     HCab    G    C        0      0        2 
  17 chr17_50836868     HPrz    G    C        0      0        2 
  17 chr17_50836868     ZBoe    G    C        0      0        2 
  17 chr17_50836868     ZGre    G    C      0.5      1        2 
  17 chr17_50836868     ZHar    G    C        0      0        2 
  17 chr17_50836868   Sample    G    C        0      0        2 
  17 chr17_50852195     AAsi    G    C        0      0        2 
  17 chr17_50852195     AKia    G    C        0      0        2 
  17 chr17_50852195     AOna    G    C        0      0        2 
  17 chr17_50852195     ASom    G    C        0      0        2 
  17 chr17_50852195     HCab    G    C        1      2        2 
  17 chr17_50852195     HPrz    G    C        1      2        2 
  17 chr17_50852195     ZBoe    G    C        0      0        2 
  17 chr17_50852195     ZGre    G    C        0      0        2 
  17 chr17_50852195     ZHar    G    C        0      0        2 
  17 chr17_50852195   Sample    G    C        1      2        2 
  17 chr17_50857285     AAsi    G    T        0      0        2 
  17 chr17_50857285     AKia    G    T        0      0        2 
  17 chr17_50857285     AOna    G    T        0      0        2 
  17 chr17_50857285     ASom    G    T        0      0        2 
  17 chr17_50857285     HCab    G    T        1      2        2 
  17 chr17_50857285     HPrz    G    T        1      2        2 
  17 chr17_50857285     ZBoe    G    T        0      0        2 
  17 chr17_50857285     ZGre    G    T        0      0        2 
  17 chr17_50857285     ZHar    G    T        0      0        2 
  17 chr17_50857285   Sample    G    T        1      2        2 
  17 chr17_50890338     AAsi    T    A        0      0        2 
  17 chr17_50890338     AKia    T    A        0      0        2 
  17 chr17_50890338     AOna    T    A        0      0        2 
  17 chr17_50890338     ASom    T    A        0      0        2 
  17 chr17_50890338     HCab    T    A        1      2        2 
  17 chr17_50890338     HPrz    T    A        1      2        2 
  17 chr17_50890338     ZBoe    T    A        0      0        2 
  17 chr17_50890338     ZGre    T    A        0      0        2 
  17 chr17_50890338     ZHar    T    A        0      0        2 
  17 chr17_50890338   Sample    T    A        1      2        2 
  17 chr17_50899023     AAsi    T    A        0      0        2 
  17 chr17_50899023     AKia    T    A        0      0        2 
  17 chr17_50899023     AOna    T    A        0      0        2 
  17 chr17_50899023     ASom    T    A        0      0        2 
  17 chr17_50899023     HCab    T    A        0      0        2 
  17 chr17_50899023     HPrz    T    A        0      0        2 
  17 chr17_50899023     ZBoe    T    A        1      2        2 
  17 chr17_50899023     ZGre    T    A        0      0        2 
  17 chr17_50899023     ZHar    T    A        0      0        2 
  17 chr17_50899023   Sample    T    A        0      0        2 
  17 chr17_50907918     AAsi    G    T        0      0        2 
  17 chr17_50907918     AKia    G    T        0      0        2 
  17 chr17_50907918     AOna    G    T        0      0        2 
  17 chr17_50907918     ASom    G    T        0      0        2 
  17 chr17_50907918     HCab    G    T        0      0        2 
  17 chr17_50907918     HPrz    G    T        0      0        2 
  17 chr17_50907918     ZBoe    G    T        1      2        2 
  17 chr17_50907918     ZGre    G    T        1      2        2 
  17 chr17_50907918     ZHar    G    T        1      2        2 
  17 chr17_50907918   Sample    G    T        0      0        2 
  17 chr17_50919439     AAsi    T    G        0      0        2 
  17 chr17_50919439     AKia    T    G        0      0        2 
  17 chr17_50919439     AOna    T    G        0      0        2 
  17 chr17_50919439     ASom    T    G        0      0        2 
  17 chr17_50919439     HCab    T    G        1      2        2 
  17 chr17_50919439     HPrz    T    G        1      2        2 
  17 chr17_50919439     ZBoe    T    G        0      0        2 
  17 chr17_50919439     ZGre    T    G        0      0        2 
  17 chr17_50919439     ZHar    T    G        0      0        2 
  17 chr17_50919439   Sample    T    G        1      2        2 
  17 chr17_50936536     AAsi    G    T        0      0        2 
  17 chr17_50936536     AKia    G    T        0      0        2 
  17 chr17_50936536     AOna    G    T        0      0        2 
  17 chr17_50936536     ASom    G    T        0      0        2 
  17 chr17_50936536     HCab    G    T        1      2        2 
  17 chr17_50936536     HPrz    G    T        1      2        2 
  17 chr17_50936536     ZBoe    G    T        0      0        2 
  17 chr17_50936536     ZGre    G    T        0      0        2 
  17 chr17_50936536     ZHar    G    T        0      0        2 
  17 chr17_50936536   Sample    G    T        1      2        2 
  17 chr17_50937916     AAsi    A    T        0      0        2 
  17 chr17_50937916     AKia    A    T        0      0        2 
  17 chr17_50937916     AOna    A    T        0      0        2 
  17 chr17_50937916     ASom    A    T        0      0        2 
  17 chr17_50937916     HCab    A    T        1      2        2 
  17 chr17_50937916     HPrz    A    T        1      2        2 
  17 chr17_50937916     ZBoe    A    T        0      0        2 
  17 chr17_50937916     ZGre    A    T        0      0        2 
  17 chr17_50937916     ZHar    A    T        0      0        2 
  17 chr17_50937916   Sample    A    T        1      2        2 
  17 chr17_50953207     AAsi    T    G        0      0        2 
  17 chr17_50953207     AKia    T    G        0      0        2 
  17 chr17_50953207     AOna    T    G        0      0        2 
  17 chr17_50953207     ASom    T    G        0      0        2 
  17 chr17_50953207     HCab    T    G        1      2        2 
  17 chr17_50953207     HPrz    T    G        1      2        2 
  17 chr17_50953207     ZBoe    T    G        0      0        2 
  17 chr17_50953207     ZGre    T    G        0      0        2 
  17 chr17_50953207     ZHar    T    G        0      0        2 
  17 chr17_50953207   Sample    T    G        1      2        2 
  17 chr17_50964093     AAsi    A    T        0      0        2 
  17 chr17_50964093     AKia    A    T        0      0        2 
  17 chr17_50964093     AOna    A    T        0      0        2 
  17 chr17_50964093     ASom    A    T        0      0        2 
  17 chr17_50964093     HCab    A    T        1      2        2 
  17 chr17_50964093     HPrz    A    T        1      2        2 
  17 chr17_50964093     ZBoe    A    T        0      0        2 
  17 chr17_50964093     ZGre    A    T        0      0        2 
  17 chr17_50964093     ZHar    A    T        0      0        2 
  17 chr17_50964093   Sample    A    T        1      2        2 
  17 chr17_50964243     AAsi    A    C        0      0        2 
  17 chr17_50964243     AKia    A    C        0      0        2 
  17 chr17_50964243     AOna    A    C        0      0        2 
  17 chr17_50964243     ASom    A    C        0      0        2 
  17 chr17_50964243     HCab    A    C        0      0        2 
  17 chr17_50964243     HPrz    A    C        0      0        2 
  17 chr17_50964243     ZBoe    A    C      0.5      1        2 
  17 chr17_50964243     ZGre    A    C        0      0        2 
  17 chr17_50964243     ZHar    A    C        0      0        2 
  17 chr17_50964243   Sample    A    C        0      0        2 
  17 chr17_50982061     AAsi    G    T        0      0        2 
  17 chr17_50982061     AKia    G    T        0      0        2 
  17 chr17_50982061     AOna    G    T        0      0        2 
  17 chr17_50982061     ASom    G    T        0      0        2 
  17 chr17_50982061     HCab    G    T        0      0        2 
  17 chr17_50982061     HPrz    G    T        0      0        2 
  17 chr17_50982061     ZBoe    G    T        0      0        2 
  17 chr17_50982061     ZGre    G    T        1      2        2 
  17 chr17_50982061     ZHar    G    T        0      0        2 
  17 chr17_50982061   Sample    G    T        0      0        2 
  17 chr17_50983217     AAsi    T    A        0      0        2 
  17 chr17_50983217     AKia    T    A        0      0        2 
  17 chr17_50983217     AOna    T    A        0      0        2 
  17 chr17_50983217     ASom    T    A        0      0        2 
  17 chr17_50983217     HCab    T    A        0      0        2 
  17 chr17_50983217     HPrz    T    A        0      0        2 
  17 chr17_50983217     ZBoe    T    A        0      0        2 
  17 chr17_50983217     ZGre    T    A        0      0        2 
  17 chr17_50983217     ZHar    T    A      0.5      1        2 
  17 chr17_50983217   Sample    T    A        0      0        2 
  17 chr17_51033141     AAsi    T    G        0      0        2 
  17 chr17_51033141     AKia    T    G        0      0        2 
  17 chr17_51033141     AOna    T    G        0      0        2 
  17 chr17_51033141     ASom    T    G        0      0        2 
  17 chr17_51033141     HCab    T    G        1      2        2 
  17 chr17_51033141     HPrz    T    G        1      2        2 
  17 chr17_51033141     ZBoe    T    G        0      0        2 
  17 chr17_51033141     ZGre    T    G        0      0        2 
  17 chr17_51033141     ZHar    T    G        0      0        2 
  17 chr17_51033141   Sample    T    G        1      2        2 
  17 chr17_51036863     AAsi    T    G        0      0        2 
  17 chr17_51036863     AKia    T    G        1      2        2 
  17 chr17_51036863     AOna    T    G        0      0        2 
  17 chr17_51036863     ASom    T    G        0      0        2 
  17 chr17_51036863     HCab    T    G        1      2        2 
  17 chr17_51036863     HPrz    T    G        1      2        2 
  17 chr17_51036863     ZBoe    T    G        0      0        2 
  17 chr17_51036863     ZGre    T    G        0      0        2 
  17 chr17_51036863     ZHar    T    G        0      0        2 
  17 chr17_51036863   Sample    T    G        1      2        2 
  17 chr17_51039133     AAsi    G    C        0      0        2 
  17 chr17_51039133     AKia    G    C        0      0        2 
  17 chr17_51039133     AOna    G    C        0      0        2 
  17 chr17_51039133     ASom    G    C        0      0        2 
  17 chr17_51039133     HCab    G    C        0      0        2 
  17 chr17_51039133     HPrz    G    C        0      0        2 
  17 chr17_51039133     ZBoe    G    C        0      0        2 
  17 chr17_51039133     ZGre    G    C        0      0        2 
  17 chr17_51039133     ZHar    G    C      0.5      1        2 
  17 chr17_51039133   Sample    G    C        0      0        2 
  17 chr17_51054397     AAsi    C    A        0      0        2 
  17 chr17_51054397     AKia    C    A        0      0        2 
  17 chr17_51054397     AOna    C    A        0      0        2 
  17 chr17_51054397     ASom    C    A        0      0        2 
  17 chr17_51054397     HCab    C    A        1      2        2 
  17 chr17_51054397     HPrz    C    A        1      2        2 
  17 chr17_51054397     ZBoe    C    A        0      0        2 
  17 chr17_51054397     ZGre    C    A        0      0        2 
  17 chr17_51054397     ZHar    C    A        0      0        2 
  17 chr17_51054397   Sample    C    A        1      2        2 
  17 chr17_51062788     AAsi    C    G        0      0        2 
  17 chr17_51062788     AKia    C    G        0      0        2 
  17 chr17_51062788     AOna    C    G        0      0        2 
  17 chr17_51062788     ASom    C    G        0      0        2 
  17 chr17_51062788     HCab    C    G        0      0        2 
  17 chr17_51062788     HPrz    C    G        0      0        2 
  17 chr17_51062788     ZBoe    C    G      0.5      1        2 
  17 chr17_51062788     ZGre    C    G        0      0        2 
  17 chr17_51062788     ZHar    C    G        1      2        2 
  17 chr17_51062788   Sample    C    G        0      0        2 
  17 chr17_51065848     AAsi    A    T        0      0        2 
  17 chr17_51065848     AKia    A    T        0      0        2 
  17 chr17_51065848     AOna    A    T        0      0        2 
  17 chr17_51065848     ASom    A    T        0      0        2 
  17 chr17_51065848     HCab    A    T        1      2        2 
  17 chr17_51065848     HPrz    A    T        1      2        2 
  17 chr17_51065848     ZBoe    A    T        0      0        2 
  17 chr17_51065848     ZGre    A    T        0      0        2 
  17 chr17_51065848     ZHar    A    T        0      0        2 
  17 chr17_51065848   Sample    A    T        1      2        2 
  17 chr17_51088852     AAsi    C    A        0      0        2 
  17 chr17_51088852     AKia    C    A        0      0        2 
  17 chr17_51088852     AOna    C    A        0      0        2 
  17 chr17_51088852     ASom    C    A        0      0        2 
  17 chr17_51088852     HCab    C    A        1      2        2 
  17 chr17_51088852     HPrz    C    A        1      2        2 
  17 chr17_51088852     ZBoe    C    A        0      0        2 
  17 chr17_51088852     ZGre    C    A        0      0        2 
  17 chr17_51088852     ZHar    C    A        0      0        2 
  17 chr17_51088852   Sample    C    A        1      2        2 
  17 chr17_51089063     AAsi    C    G        0      0        2 
  17 chr17_51089063     AKia    C    G        0      0        2 
  17 chr17_51089063     AOna    C    G        0      0        2 
  17 chr17_51089063     ASom    C    G        0      0        2 
  17 chr17_51089063     HCab    C    G        0      0        2 
  17 chr17_51089063     HPrz    C    G        0      0        2 
  17 chr17_51089063     ZBoe    C    G        0      0        2 
  17 chr17_51089063     ZGre    C    G        0      0        2 
  17 chr17_51089063     ZHar    C    G      0.5      1        2 
  17 chr17_51089063   Sample    C    G        0      0        2 
  17 chr17_51112028     AAsi    T    G        0      0        2 
  17 chr17_51112028     AKia    T    G        0      0        2 
  17 chr17_51112028     AOna    T    G        0      0        2 
  17 chr17_51112028     ASom    T    G        0      0        2 
  17 chr17_51112028     HCab    T    G        0      0        2 
  17 chr17_51112028     HPrz    T    G      0.5      1        2 
  17 chr17_51112028     ZBoe    T    G        0      0        2 
  17 chr17_51112028     ZGre    T    G        0      0        2 
  17 chr17_51112028     ZHar    T    G        0      0        2 
  17 chr17_51112028   Sample    T    G        0      0        2 
  17 chr17_51124794     AAsi    C    G        0      0        2 
  17 chr17_51124794     AKia    C    G        0      0        2 
  17 chr17_51124794     AOna    C    G        0      0        2 
  17 chr17_51124794     ASom    C    G        0      0        2 
  17 chr17_51124794     HCab    C    G        1      2        2 
  17 chr17_51124794     HPrz    C    G      0.5      1        2 
  17 chr17_51124794     ZBoe    C    G        0      0        2 
  17 chr17_51124794     ZGre    C    G        0      0        2 
  17 chr17_51124794     ZHar    C    G        0      0        2 
  17 chr17_51124794   Sample    C    G        1      2        2 
  17 chr17_51132621     AAsi    G    T        0      0        2 
  17 chr17_51132621     AKia    G    T        0      0        2 
  17 chr17_51132621     AOna    G    T        0      0        2 
  17 chr17_51132621     ASom    G    T        0      0        2 
  17 chr17_51132621     HCab    G    T        1      2        2 
  17 chr17_51132621     HPrz    G    T        1      2        2 
  17 chr17_51132621     ZBoe    G    T        0      0        2 
  17 chr17_51132621     ZGre    G    T        0      0        2 
  17 chr17_51132621     ZHar    G    T        0      0        2 
  17 chr17_51132621   Sample    G    T        1      2        2 
  17 chr17_51135641     AAsi    A    C        0      0        2 
  17 chr17_51135641     AKia    A    C        0      0        2 
  17 chr17_51135641     AOna    A    C      0.5      1        2 
  17 chr17_51135641     ASom    A    C        0      0        2 
  17 chr17_51135641     HCab    A    C        0      0        2 
  17 chr17_51135641     HPrz    A    C        0      0        2 
  17 chr17_51135641     ZBoe    A    C        0      0        2 
  17 chr17_51135641     ZGre    A    C        0      0        2 
  17 chr17_51135641     ZHar    A    C        0      0        2 
  17 chr17_51135641   Sample    A    C        0      0        2 
  17 chr17_51146720     AAsi    C    G        0      0        2 
  17 chr17_51146720     AKia    C    G        0      0        2 
  17 chr17_51146720     AOna    C    G        0      0        2 
  17 chr17_51146720     ASom    C    G        0      0        2 
  17 chr17_51146720     HCab    C    G        1      2        2 
  17 chr17_51146720     HPrz    C    G        1      2        2 
  17 chr17_51146720     ZBoe    C    G        0      0        2 
  17 chr17_51146720     ZGre    C    G        0      0        2 
  17 chr17_51146720     ZHar    C    G        0      0        2 
  17 chr17_51146720   Sample    C    G        1      2        2 
  17 chr17_51203212     AAsi    G    T        0      0        2 
  17 chr17_51203212     AKia    G    T        0      0        2 
  17 chr17_51203212     AOna    G    T        0      0        2 
  17 chr17_51203212     ASom    G    T        0      0        2 
  17 chr17_51203212     HCab    G    T        1      2        2 
  17 chr17_51203212     HPrz    G    T        1      2        2 
  17 chr17_51203212     ZBoe    G    T        0      0        2 
  17 chr17_51203212     ZGre    G    T        0      0        2 
  17 chr17_51203212     ZHar    G    T        0      0        2 
  17 chr17_51203212   Sample    G    T        1      2        2 
  17 chr17_51232772     AAsi    C    A        0      0        2 
  17 chr17_51232772     AKia    C    A        0      0        2 
  17 chr17_51232772     AOna    C    A        0      0        2 
  17 chr17_51232772     ASom    C    A        0      0        2 
  17 chr17_51232772     HCab    C    A        0      0        2 
  17 chr17_51232772     HPrz    C    A        0      0        2 
  17 chr17_51232772     ZBoe    C    A      0.5      1        2 
  17 chr17_51232772     ZGre    C    A        0      0        2 
  17 chr17_51232772     ZHar    C    A        0      0        2 
  17 chr17_51232772   Sample    C    A        0      0        2 
  17 chr17_51236868     AAsi    G    C        0      0        2 
  17 chr17_51236868     AKia    G    C        0      0        2 
  17 chr17_51236868     AOna    G    C        0      0        2 
  17 chr17_51236868     ASom    G    C        0      0        2 
  17 chr17_51236868     HCab    G    C        1      2        2 
  17 chr17_51236868     HPrz    G    C        1      2        2 
  17 chr17_51236868     ZBoe    G    C        0      0        2 
  17 chr17_51236868     ZGre    G    C        0      0        2 
  17 chr17_51236868     ZHar    G    C        0      0        2 
  17 chr17_51236868   Sample    G    C        1      2        2 
  17 chr17_51240278     AAsi    T    G        0      0        2 
  17 chr17_51240278     AKia    T    G        0      0        2 
  17 chr17_51240278     AOna    T    G        0      0        2 
  17 chr17_51240278     ASom    T    G        0      0        2 
  17 chr17_51240278     HCab    T    G        0      0        2 
  17 chr17_51240278     HPrz    T    G        0      0        2 
  17 chr17_51240278     ZBoe    T    G      0.5      1        2 
  17 chr17_51240278     ZGre    T    G        0      0        2 
  17 chr17_51240278     ZHar    T    G        0      0        2 
  17 chr17_51240278   Sample    T    G        0      0        2 
  17 chr17_51246189     AAsi    C    A        0      0        2 
  17 chr17_51246189     AKia    C    A        0      0        2 
  17 chr17_51246189     AOna    C    A        0      0        2 
  17 chr17_51246189     ASom    C    A        1      2        2 
  17 chr17_51246189     HCab    C    A        0      0        2 
  17 chr17_51246189     HPrz    C    A        0      0        2 
  17 chr17_51246189     ZBoe    C    A        0      0        2 
  17 chr17_51246189     ZGre    C    A        0      0        2 
  17 chr17_51246189     ZHar    C    A        0      0        2 
  17 chr17_51246189   Sample    C    A        0      0        2 
  17 chr17_51252808     AAsi    A    T        0      0        2 
  17 chr17_51252808     AKia    A    T        0      0        2 
  17 chr17_51252808     AOna    A    T        0      0        2 
  17 chr17_51252808     ASom    A    T        0      0        2 
  17 chr17_51252808     HCab    A    T        0      0        2 
  17 chr17_51252808     HPrz    A    T        0      0        2 
  17 chr17_51252808     ZBoe    A    T      0.5      1        2 
  17 chr17_51252808     ZGre    A    T        0      0        2 
  17 chr17_51252808     ZHar    A    T        0      0        2 
  17 chr17_51252808   Sample    A    T        0      0        2 
  17 chr17_51258320     AAsi    G    C        0      0        2 
  17 chr17_51258320     AKia    G    C        0      0        2 
  17 chr17_51258320     AOna    G    C        0      0        2 
  17 chr17_51258320     ASom    G    C        0      0        2 
  17 chr17_51258320     HCab    G    C        1      2        2 
  17 chr17_51258320     HPrz    G    C        1      2        2 
  17 chr17_51258320     ZBoe    G    C        0      0        2 
  17 chr17_51258320     ZGre    G    C        0      0        2 
  17 chr17_51258320     ZHar    G    C        0      0        2 
  17 chr17_51258320   Sample    G    C        1      2        2 
  17 chr17_51272833     AAsi    G    C        0      0        2 
  17 chr17_51272833     AKia    G    C        0      0        2 
  17 chr17_51272833     AOna    G    C        0      0        2 
  17 chr17_51272833     ASom    G    C        0      0        2 
  17 chr17_51272833     HCab    G    C        1      2        2 
  17 chr17_51272833     HPrz    G    C        1      2        2 
  17 chr17_51272833     ZBoe    G    C        0      0        2 
  17 chr17_51272833     ZGre    G    C        0      0        2 
  17 chr17_51272833     ZHar    G    C        0      0        2 
  17 chr17_51272833   Sample    G    C        1      2        2 
  17 chr17_51300578     AAsi    T    G        0      0        2 
  17 chr17_51300578     AKia    T    G        0      0        2 
  17 chr17_51300578     AOna    T    G        0      0        2 
  17 chr17_51300578     ASom    T    G        0      0        2 
  17 chr17_51300578     HCab    T    G        1      2        2 
  17 chr17_51300578     HPrz    T    G        1      2        2 
  17 chr17_51300578     ZBoe    T    G        0      0        2 
  17 chr17_51300578     ZGre    T    G        0      0        2 
  17 chr17_51300578     ZHar    T    G        0      0        2 
  17 chr17_51300578   Sample    T    G        1      2        2 
  17 chr17_51317529     AAsi    G    T        1      2        2 
  17 chr17_51317529     AKia    G    T        0      0        2 
  17 chr17_51317529     AOna    G    T        0      0        2 
  17 chr17_51317529     ASom    G    T        0      0        2 
  17 chr17_51317529     HCab    G    T        0      0        2 
  17 chr17_51317529     HPrz    G    T        0      0        2 
  17 chr17_51317529     ZBoe    G    T        0      0        2 
  17 chr17_51317529     ZGre    G    T        0      0        2 
  17 chr17_51317529     ZHar    G    T        0      0        2 
  17 chr17_51317529   Sample    G    T        0      0        2 
  17 chr17_51336075     AAsi    T    A        0      0        2 
  17 chr17_51336075     AKia    T    A      0.5      1        2 
  17 chr17_51336075     AOna    T    A      0.5      1        2 
  17 chr17_51336075     ASom    T    A        0      0        2 
  17 chr17_51336075     HCab    T    A        0      0        2 
  17 chr17_51336075     HPrz    T    A        0      0        2 
  17 chr17_51336075     ZBoe    T    A        0      0        2 
  17 chr17_51336075     ZGre    T    A        0      0        2 
  17 chr17_51336075     ZHar    T    A        0      0        2 
  17 chr17_51336075   Sample    T    A        0      0        2 
  17 chr17_51342142     AAsi    T    G        0      0        2 
  17 chr17_51342142     AKia    T    G        0      0        2 
  17 chr17_51342142     AOna    T    G        0      0        2 
  17 chr17_51342142     ASom    T    G        0      0        2 
  17 chr17_51342142     HCab    T    G        0      0        2 
  17 chr17_51342142     HPrz    T    G        0      0        2 
  17 chr17_51342142     ZBoe    T    G        0      0        2 
  17 chr17_51342142     ZGre    T    G        0      0        2 
  17 chr17_51342142     ZHar    T    G        1      2        2 
  17 chr17_51342142   Sample    T    G        0      0        2 
  17 chr17_51349060     AAsi    A    C        0      0        2 
  17 chr17_51349060     AKia    A    C      0.5      1        2 
  17 chr17_51349060     AOna    A    C        0      0        2 
  17 chr17_51349060     ASom    A    C        0      0        2 
  17 chr17_51349060     HCab    A    C        0      0        2 
  17 chr17_51349060     HPrz    A    C        0      0        2 
  17 chr17_51349060     ZBoe    A    C        0      0        2 
  17 chr17_51349060     ZGre    A    C        0      0        2 
  17 chr17_51349060     ZHar    A    C        0      0        2 
  17 chr17_51349060   Sample    A    C        0      0        2 
  17 chr17_51390766     AAsi    C    A        0      0        2 
  17 chr17_51390766     AKia    C    A        0      0        2 
  17 chr17_51390766     AOna    C    A        0      0        2 
  17 chr17_51390766     ASom    C    A        0      0        2 
  17 chr17_51390766     HCab    C    A        0      0        2 
  17 chr17_51390766     HPrz    C    A        0      0        2 
  17 chr17_51390766     ZBoe    C    A        0      0        2 
  17 chr17_51390766     ZGre    C    A        1      2        2 
  17 chr17_51390766     ZHar    C    A        0      0        2 
  17 chr17_51390766   Sample    C    A        0      0        2 
  17 chr17_51393338     AAsi    C    G      0.5      1        2 
  17 chr17_51393338     AKia    C    G        0      0        2 
  17 chr17_51393338     AOna    C    G        0      0        2 
  17 chr17_51393338     ASom    C    G        0      0        2 
  17 chr17_51393338     HCab    C    G        0      0        2 
  17 chr17_51393338     HPrz    C    G        0      0        2 
  17 chr17_51393338     ZBoe    C    G        0      0        2 
  17 chr17_51393338     ZGre    C    G        0      0        2 
  17 chr17_51393338     ZHar    C    G        0      0        2 
  17 chr17_51393338   Sample    C    G        0      0        2 
  17 chr17_51408878     AAsi    C    A      0.5      1        2 
  17 chr17_51408878     AKia    C    A        0      0        2 
  17 chr17_51408878     AOna    C    A        0      0        2 
  17 chr17_51408878     ASom    C    A        0      0        2 
  17 chr17_51408878     HCab    C    A        0      0        2 
  17 chr17_51408878     HPrz    C    A        0      0        2 
  17 chr17_51408878     ZBoe    C    A        0      0        2 
  17 chr17_51408878     ZGre    C    A        0      0        2 
  17 chr17_51408878     ZHar    C    A        0      0        2 
  17 chr17_51408878   Sample    C    A        0      0        2 
  17 chr17_51425275     AAsi    C    A        1      2        2 
  17 chr17_51425275     AKia    C    A        0      0        2 
  17 chr17_51425275     AOna    C    A        0      0        2 
  17 chr17_51425275     ASom    C    A        1      2        2 
  17 chr17_51425275     HCab    C    A        0      0        2 
  17 chr17_51425275     HPrz    C    A        0      0        2 
  17 chr17_51425275     ZBoe    C    A        0      0        2 
  17 chr17_51425275     ZGre    C    A        0      0        2 
  17 chr17_51425275     ZHar    C    A        0      0        2 
  17 chr17_51425275   Sample    C    A        0      0        2 
  17 chr17_51426480     AAsi    T    G        0      0        2 
  17 chr17_51426480     AKia    T    G        0      0        2 
  17 chr17_51426480     AOna    T    G        0      0        2 
  17 chr17_51426480     ASom    T    G        0      0        2 
  17 chr17_51426480     HCab    T    G        0      0        2 
  17 chr17_51426480     HPrz    T    G        0      0        2 
  17 chr17_51426480     ZBoe    T    G      0.5      1        2 
  17 chr17_51426480     ZGre    T    G        0      0        2 
  17 chr17_51426480     ZHar    T    G        0      0        2 
  17 chr17_51426480   Sample    T    G        0      0        2 
  17 chr17_51458133     AAsi    G    C        0      0        2 
  17 chr17_51458133     AKia    G    C        0      0        2 
  17 chr17_51458133     AOna    G    C        0      0        2 
  17 chr17_51458133     ASom    G    C        0      0        2 
  17 chr17_51458133     HCab    G    C        1      2        2 
  17 chr17_51458133     HPrz    G    C      0.5      1        2 
  17 chr17_51458133     ZBoe    G    C        0      0        2 
  17 chr17_51458133     ZGre    G    C        0      0        2 
  17 chr17_51458133     ZHar    G    C        0      0        2 
  17 chr17_51458133   Sample    G    C        0      0        2 
  17 chr17_51505539     AAsi    G    C        0      0        2 
  17 chr17_51505539     AKia    G    C        0      0        2 
  17 chr17_51505539     AOna    G    C        0      0        2 
  17 chr17_51505539     ASom    G    C        0      0        2 
  17 chr17_51505539     HCab    G    C        1      2        2 
  17 chr17_51505539     HPrz    G    C        1      2        2 
  17 chr17_51505539     ZBoe    G    C        0      0        2 
  17 chr17_51505539     ZGre    G    C        0      0        2 
  17 chr17_51505539     ZHar    G    C        0      0        2 
  17 chr17_51505539   Sample    G    C        1      2        2 
  17 chr17_51509998     AAsi    A    T        0      0        2 
  17 chr17_51509998     AKia    A    T        0      0        2 
  17 chr17_51509998     AOna    A    T        0      0        2 
  17 chr17_51509998     ASom    A    T      0.5      1        2 
  17 chr17_51509998     HCab    A    T        0      0        2 
  17 chr17_51509998     HPrz    A    T        0      0        2 
  17 chr17_51509998     ZBoe    A    T        0      0        2 
  17 chr17_51509998     ZGre    A    T        0      0        2 
  17 chr17_51509998     ZHar    A    T        0      0        2 
  17 chr17_51509998   Sample    A    T        0      0        2 
  17 chr17_51526255     AAsi    T    G        0      0        2 
  17 chr17_51526255     AKia    T    G        0      0        2 
  17 chr17_51526255     AOna    T    G        0      0        2 
  17 chr17_51526255     ASom    T    G        0      0        2 
  17 chr17_51526255     HCab    T    G        1      2        2 
  17 chr17_51526255     HPrz    T    G        1      2        2 
  17 chr17_51526255     ZBoe    T    G        0      0        2 
  17 chr17_51526255     ZGre    T    G        0      0        2 
  17 chr17_51526255     ZHar    T    G        0      0        2 
  17 chr17_51526255   Sample    T    G        1      2        2 
  17 chr17_51534356     AAsi    G    T        1      2        2 
  17 chr17_51534356     AKia    G    T        0      0        2 
  17 chr17_51534356     AOna    G    T        0      0        2 
  17 chr17_51534356     ASom    G    T        1      2        2 
  17 chr17_51534356     HCab    G    T        0      0        2 
  17 chr17_51534356     HPrz    G    T        0      0        2 
  17 chr17_51534356     ZBoe    G    T        0      0        2 
  17 chr17_51534356     ZGre    G    T        0      0        2 
  17 chr17_51534356     ZHar    G    T        0      0        2 
  17 chr17_51534356   Sample    G    T        0      0        2 
  17 chr17_51548681     AAsi    T    G        0      0        2 
  17 chr17_51548681     AKia    T    G        0      0        2 
  17 chr17_51548681     AOna    T    G        0      0        2 
  17 chr17_51548681     ASom    T    G        0      0        2 
  17 chr17_51548681     HCab    T    G        0      0        2 
  17 chr17_51548681     HPrz    T    G        0      0        2 
  17 chr17_51548681     ZBoe    T    G        1      2        2 
  17 chr17_51548681     ZGre    T    G        0      0        2 
  17 chr17_51548681     ZHar    T    G        0      0        2 
  17 chr17_51548681   Sample    T    G        0      0        2 
  17 chr17_51564631     AAsi    C    A        0      0        2 
  17 chr17_51564631     AKia    C    A        0      0        2 
  17 chr17_51564631     AOna    C    A        0      0        2 
  17 chr17_51564631     ASom    C    A        0      0        2 
  17 chr17_51564631     HCab    C    A        0      0        2 
  17 chr17_51564631     HPrz    C    A        0      0        2 
  17 chr17_51564631     ZBoe    C    A      0.5      1        2 
  17 chr17_51564631     ZGre    C    A        0      0        2 
  17 chr17_51564631     ZHar    C    A        0      0        2 
  17 chr17_51564631   Sample    C    A        0      0        2 
  17 chr17_51592175     AAsi    G    C        1      2        2 
  17 chr17_51592175     AKia    G    C        0      0        2 
  17 chr17_51592175     AOna    G    C        0      0        2 
  17 chr17_51592175     ASom    G    C        1      2        2 
  17 chr17_51592175     HCab    G    C        0      0        2 
  17 chr17_51592175     HPrz    G    C        0      0        2 
  17 chr17_51592175     ZBoe    G    C        0      0        2 
  17 chr17_51592175     ZGre    G    C        0      0        2 
  17 chr17_51592175     ZHar    G    C        0      0        2 
  17 chr17_51592175   Sample    G    C        0      0        2 
  17 chr17_51608680     AAsi    G    C        0      0        2 
  17 chr17_51608680     AKia    G    C        0      0        2 
  17 chr17_51608680     AOna    G    C        0      0        2 
  17 chr17_51608680     ASom    G    C        0      0        2 
  17 chr17_51608680     HCab    G    C        0      0        2 
  17 chr17_51608680     HPrz    G    C        0      0        2 
  17 chr17_51608680     ZBoe    G    C        0      0        2 
  17 chr17_51608680     ZGre    G    C        0      0        2 
  17 chr17_51608680     ZHar    G    C        1      2        2 
  17 chr17_51608680   Sample    G    C        0      0        2 
  17 chr17_51614961     AAsi    C    A        0      0        2 
  17 chr17_51614961     AKia    C    A        0      0        2 
  17 chr17_51614961     AOna    C    A        0      0        2 
  17 chr17_51614961     ASom    C    A        0      0        2 
  17 chr17_51614961     HCab    C    A        0      0        2 
  17 chr17_51614961     HPrz    C    A        0      0        2 
  17 chr17_51614961     ZBoe    C    A      0.5      1        2 
  17 chr17_51614961     ZGre    C    A        0      0        2 
  17 chr17_51614961     ZHar    C    A        0      0        2 
  17 chr17_51614961   Sample    C    A        0      0        2 
  17 chr17_51627688     AAsi    C    G        0      0        2 
  17 chr17_51627688     AKia    C    G      0.5      1        2 
  17 chr17_51627688     AOna    C    G      0.5      1        2 
  17 chr17_51627688     ASom    C    G        0      0        2 
  17 chr17_51627688     HCab    C    G        1      2        2 
  17 chr17_51627688     HPrz    C    G        1      2        2 
  17 chr17_51627688     ZBoe    C    G        0      0        2 
  17 chr17_51627688     ZGre    C    G        0      0        2 
  17 chr17_51627688     ZHar    C    G        0      0        2 
  17 chr17_51627688   Sample    C    G        1      2        2 
  17 chr17_51631352     AAsi    G    T        0      0        2 
  17 chr17_51631352     AKia    G    T        0      0        2 
  17 chr17_51631352     AOna    G    T        0      0        2 
  17 chr17_51631352     ASom    G    T        0      0        2 
  17 chr17_51631352     HCab    G    T        0      0        2 
  17 chr17_51631352     HPrz    G    T        0      0        2 
  17 chr17_51631352     ZBoe    G    T        0      0        2 
  17 chr17_51631352     ZGre    G    T        1      2        2 
  17 chr17_51631352     ZHar    G    T        0      0        2 
  17 chr17_51631352   Sample    G    T        0      0        2 
  17 chr17_51639371     AAsi    G    T        0      0        2 
  17 chr17_51639371     AKia    G    T      0.5      1        2 
  17 chr17_51639371     AOna    G    T        0      0        2 
  17 chr17_51639371     ASom    G    T        0      0        2 
  17 chr17_51639371     HCab    G    T        0      0        2 
  17 chr17_51639371     HPrz    G    T        0      0        2 
  17 chr17_51639371     ZBoe    G    T        0      0        2 
  17 chr17_51639371     ZGre    G    T        0      0        2 
  17 chr17_51639371     ZHar    G    T        0      0        2 
  17 chr17_51639371   Sample    G    T        0      0        2 
  17 chr17_51642446     AAsi    C    G        0      0        2 
  17 chr17_51642446     AKia    C    G        0      0        2 
  17 chr17_51642446     AOna    C    G        0      0        2 
  17 chr17_51642446     ASom    C    G        0      0        2 
  17 chr17_51642446     HCab    C    G        0      0        2 
  17 chr17_51642446     HPrz    C    G      0.5      1        2 
  17 chr17_51642446     ZBoe    C    G        0      0        2 
  17 chr17_51642446     ZGre    C    G        0      0        2 
  17 chr17_51642446     ZHar    C    G        0      0        2 
  17 chr17_51642446   Sample    C    G        0      0        2 
  17 chr17_51692541     AAsi    C    A        0      0        2 
  17 chr17_51692541     AKia    C    A        0      0        2 
  17 chr17_51692541     AOna    C    A        0      0        2 
  17 chr17_51692541     ASom    C    A        0      0        2 
  17 chr17_51692541     HCab    C    A        0      0        2 
  17 chr17_51692541     HPrz    C    A        0      0        2 
  17 chr17_51692541     ZBoe    C    A        1      2        2 
  17 chr17_51692541     ZGre    C    A        1      2        2 
  17 chr17_51692541     ZHar    C    A        1      2        2 
  17 chr17_51692541   Sample    C    A        0      0        2 
  17 chr17_51705742     AAsi    C    G        0      0        2 
  17 chr17_51705742     AKia    C    G        0      0        2 
  17 chr17_51705742     AOna    C    G        0      0        2 
  17 chr17_51705742     ASom    C    G        0      0        2 
  17 chr17_51705742     HCab    C    G        1      2        2 
  17 chr17_51705742     HPrz    C    G        1      2        2 
  17 chr17_51705742     ZBoe    C    G        0      0        2 
  17 chr17_51705742     ZGre    C    G        0      0        2 
  17 chr17_51705742     ZHar    C    G        0      0        2 
  17 chr17_51705742   Sample    C    G        1      2        2 
  17 chr17_51713013     AAsi    C    A        0      0        2 
  17 chr17_51713013     AKia    C    A        0      0        2 
  17 chr17_51713013     AOna    C    A        0      0        2 
  17 chr17_51713013     ASom    C    A        0      0        2 
  17 chr17_51713013     HCab    C    A        1      2        2 
  17 chr17_51713013     HPrz    C    A        1      2        2 
  17 chr17_51713013     ZBoe    C    A        0      0        2 
  17 chr17_51713013     ZGre    C    A        0      0        2 
  17 chr17_51713013     ZHar    C    A        0      0        2 
  17 chr17_51713013   Sample    C    A        1      2        2 
  17 chr17_51717629     AAsi    A    T        0      0        2 
  17 chr17_51717629     AKia    A    T        0      0        2 
  17 chr17_51717629     AOna    A    T        0      0        2 
  17 chr17_51717629     ASom    A    T        0      0        2 
  17 chr17_51717629     HCab    A    T        1      2        2 
  17 chr17_51717629     HPrz    A    T        1      2        2 
  17 chr17_51717629     ZBoe    A    T        0      0        2 
  17 chr17_51717629     ZGre    A    T        0      0        2 
  17 chr17_51717629     ZHar    A    T        0      0        2 
  17 chr17_51717629   Sample    A    T        1      2        2 
  17 chr17_51718530     AAsi    A    T        0      0        2 
  17 chr17_51718530     AKia    A    T        1      2        2 
  17 chr17_51718530     AOna    A    T      0.5      1        2 
  17 chr17_51718530     ASom    A    T        0      0        2 
  17 chr17_51718530     HCab    A    T        0      0        2 
  17 chr17_51718530     HPrz    A    T        0      0        2 
  17 chr17_51718530     ZBoe    A    T        0      0        2 
  17 chr17_51718530     ZGre    A    T        0      0        2 
  17 chr17_51718530     ZHar    A    T        0      0        2 
  17 chr17_51718530   Sample    A    T        0      0        2 
  17 chr17_51733775     AAsi    T    G        0      0        2 
  17 chr17_51733775     AKia    T    G        0      0        2 
  17 chr17_51733775     AOna    T    G        0      0        2 
  17 chr17_51733775     ASom    T    G        0      0        2 
  17 chr17_51733775     HCab    T    G        1      2        2 
  17 chr17_51733775     HPrz    T    G        1      2        2 
  17 chr17_51733775     ZBoe    T    G        0      0        2 
  17 chr17_51733775     ZGre    T    G        0      0        2 
  17 chr17_51733775     ZHar    T    G        0      0        2 
  17 chr17_51733775   Sample    T    G        1      2        2 
  17 chr17_51737677     AAsi    A    T        1      2        2 
  17 chr17_51737677     AKia    A    T        0      0        2 
  17 chr17_51737677     AOna    A    T        0      0        2 
  17 chr17_51737677     ASom    A    T        1      2        2 
  17 chr17_51737677     HCab    A    T        0      0        2 
  17 chr17_51737677     HPrz    A    T        0      0        2 
  17 chr17_51737677     ZBoe    A    T        0      0        2 
  17 chr17_51737677     ZGre    A    T        0      0        2 
  17 chr17_51737677     ZHar    A    T        0      0        2 
  17 chr17_51737677   Sample    A    T        0      0        2 
  17 chr17_51775210     AAsi    T    A        0      0        2 
  17 chr17_51775210     AKia    T    A        0      0        2 
  17 chr17_51775210     AOna    T    A        0      0        2 
  17 chr17_51775210     ASom    T    A        0      0        2 
  17 chr17_51775210     HCab    T    A        0      0        2 
  17 chr17_51775210     HPrz    T    A        0      0        2 
  17 chr17_51775210     ZBoe    T    A      0.5      1        2 
  17 chr17_51775210     ZGre    T    A        0      0        2 
  17 chr17_51775210     ZHar    T    A        0      0        2 
  17 chr17_51775210   Sample    T    A        0      0        2 
  17 chr17_51810423     AAsi    T    A        0      0        2 
  17 chr17_51810423     AKia    T    A        0      0        2 
  17 chr17_51810423     AOna    T    A        0      0        2 
  17 chr17_51810423     ASom    T    A        0      0        2 
  17 chr17_51810423     HCab    T    A        0      0        2 
  17 chr17_51810423     HPrz    T    A        0      0        2 
  17 chr17_51810423     ZBoe    T    A        1      2        2 
  17 chr17_51810423     ZGre    T    A        0      0        2 
  17 chr17_51810423     ZHar    T    A        0      0        2 
  17 chr17_51810423   Sample    T    A        0      0        2 
  17 chr17_51815829     AAsi    A    T        0      0        2 
  17 chr17_51815829     AKia    A    T        1      2        2 
  17 chr17_51815829     AOna    A    T        1      2        2 
  17 chr17_51815829     ASom    A    T        0      0        2 
  17 chr17_51815829     HCab    A    T        0      0        2 
  17 chr17_51815829     HPrz    A    T        0      0        2 
  17 chr17_51815829     ZBoe    A    T        0      0        2 
  17 chr17_51815829     ZGre    A    T        0      0        2 
  17 chr17_51815829     ZHar    A    T        0      0        2 
  17 chr17_51815829   Sample    A    T        0      0        2 
  17 chr17_51821172     AAsi    A    C        0      0        2 
  17 chr17_51821172     AKia    A    C        0      0        2 
  17 chr17_51821172     AOna    A    C        0      0        2 
  17 chr17_51821172     ASom    A    C        0      0        2 
  17 chr17_51821172     HCab    A    C        0      0        2 
  17 chr17_51821172     HPrz    A    C        0      0        2 
  17 chr17_51821172     ZBoe    A    C        1      2        2 
  17 chr17_51821172     ZGre    A    C        0      0        2 
  17 chr17_51821172     ZHar    A    C        0      0        2 
  17 chr17_51821172   Sample    A    C        0      0        2 
  17 chr17_51825839     AAsi    C    A        0      0        2 
  17 chr17_51825839     AKia    C    A        0      0        2 
  17 chr17_51825839     AOna    C    A        0      0        2 
  17 chr17_51825839     ASom    C    A        0      0        2 
  17 chr17_51825839     HCab    C    A        0      0        2 
  17 chr17_51825839     HPrz    C    A        0      0        2 
  17 chr17_51825839     ZBoe    C    A      0.5      1        2 
  17 chr17_51825839     ZGre    C    A        0      0        2 
  17 chr17_51825839     ZHar    C    A        0      0        2 
  17 chr17_51825839   Sample    C    A        0      0        2 
  17 chr17_51832747     AAsi    G    C        0      0        2 
  17 chr17_51832747     AKia    G    C      0.5      1        2 
  17 chr17_51832747     AOna    G    C      0.5      1        2 
  17 chr17_51832747     ASom    G    C        0      0        2 
  17 chr17_51832747     HCab    G    C        0      0        2 
  17 chr17_51832747     HPrz    G    C        0      0        2 
  17 chr17_51832747     ZBoe    G    C        0      0        2 
  17 chr17_51832747     ZGre    G    C        0      0        2 
  17 chr17_51832747     ZHar    G    C        0      0        2 
  17 chr17_51832747   Sample    G    C        0      0        2 
  17 chr17_51841482     AAsi    C    G        0      0        2 
  17 chr17_51841482     AKia    C    G      0.5      1        2 
  17 chr17_51841482     AOna    C    G        0      0        2 
  17 chr17_51841482     ASom    C    G        0      0        2 
  17 chr17_51841482     HCab    C    G        0      0        2 
  17 chr17_51841482     HPrz    C    G        0      0        2 
  17 chr17_51841482     ZBoe    C    G        0      0        2 
  17 chr17_51841482     ZGre    C    G        0      0        2 
  17 chr17_51841482     ZHar    C    G        0      0        2 
  17 chr17_51841482   Sample    C    G        0      0        2 
  17 chr17_51842091     AAsi    A    T        0      0        2 
  17 chr17_51842091     AKia    A    T        0      0        2 
  17 chr17_51842091     AOna    A    T        0      0        2 
  17 chr17_51842091     ASom    A    T        0      0        2 
  17 chr17_51842091     HCab    A    T        1      2        2 
  17 chr17_51842091     HPrz    A    T        1      2        2 
  17 chr17_51842091     ZBoe    A    T        0      0        2 
  17 chr17_51842091     ZGre    A    T        0      0        2 
  17 chr17_51842091     ZHar    A    T        0      0        2 
  17 chr17_51842091   Sample    A    T        1      2        2 
  17 chr17_51852656     AAsi    A    C        0      0        2 
  17 chr17_51852656     AKia    A    C        0      0        2 
  17 chr17_51852656     AOna    A    C        0      0        2 
  17 chr17_51852656     ASom    A    C        0      0        2 
  17 chr17_51852656     HCab    A    C        0      0        2 
  17 chr17_51852656     HPrz    A    C        0      0        2 
  17 chr17_51852656     ZBoe    A    C        0      0        2 
  17 chr17_51852656     ZGre    A    C      0.5      1        2 
  17 chr17_51852656     ZHar    A    C        0      0        2 
  17 chr17_51852656   Sample    A    C        0      0        2 
  17 chr17_51878461     AAsi    T    G        0      0        2 
  17 chr17_51878461     AKia    T    G        0      0        2 
  17 chr17_51878461     AOna    T    G        0      0        2 
  17 chr17_51878461     ASom    T    G        0      0        2 
  17 chr17_51878461     HCab    T    G        1      2        2 
  17 chr17_51878461     HPrz    T    G        1      2        2 
  17 chr17_51878461     ZBoe    T    G        0      0        2 
  17 chr17_51878461     ZGre    T    G        0      0        2 
  17 chr17_51878461     ZHar    T    G        0      0        2 
  17 chr17_51878461   Sample    T    G        1      2        2 
  17 chr17_51881317     AAsi    G    C        0      0        2 
  17 chr17_51881317     AKia    G    C        0      0        2 
  17 chr17_51881317     AOna    G    C        0      0        2 
  17 chr17_51881317     ASom    G    C        0      0        2 
  17 chr17_51881317     HCab    G    C        1      2        2 
  17 chr17_51881317     HPrz    G    C        1      2        2 
  17 chr17_51881317     ZBoe    G    C        0      0        2 
  17 chr17_51881317     ZGre    G    C        0      0        2 
  17 chr17_51881317     ZHar    G    C        0      0        2 
  17 chr17_51881317   Sample    G    C        1      2        2 
  17 chr17_51901749     AAsi    T    G        0      0        2 
  17 chr17_51901749     AKia    T    G        0      0        2 
  17 chr17_51901749     AOna    T    G        0      0        2 
  17 chr17_51901749     ASom    T    G        0      0        2 
  17 chr17_51901749     HCab    T    G        1      2        2 
  17 chr17_51901749     HPrz    T    G        1      2        2 
  17 chr17_51901749     ZBoe    T    G        0      0        2 
  17 chr17_51901749     ZGre    T    G        0      0        2 
  17 chr17_51901749     ZHar    T    G        0      0        2 
  17 chr17_51901749   Sample    T    G        1      2        2 
  17 chr17_51901927     AAsi    C    G        0      0        2 
  17 chr17_51901927     AKia    C    G        0      0        2 
  17 chr17_51901927     AOna    C    G        0      0        2 
  17 chr17_51901927     ASom    C    G        0      0        2 
  17 chr17_51901927     HCab    C    G      0.5      1        2 
  17 chr17_51901927     HPrz    C    G        0      0        2 
  17 chr17_51901927     ZBoe    C    G        0      0        2 
  17 chr17_51901927     ZGre    C    G        0      0        2 
  17 chr17_51901927     ZHar    C    G        0      0        2 
  17 chr17_51901927   Sample    C    G        0      0        2 
  17 chr17_51922467     AAsi    A    C        0      0        2 
  17 chr17_51922467     AKia    A    C        0      0        2 
  17 chr17_51922467     AOna    A    C        0      0        2 
  17 chr17_51922467     ASom    A    C        0      0        2 
  17 chr17_51922467     HCab    A    C        1      2        2 
  17 chr17_51922467     HPrz    A    C        1      2        2 
  17 chr17_51922467     ZBoe    A    C        0      0        2 
  17 chr17_51922467     ZGre    A    C        0      0        2 
  17 chr17_51922467     ZHar    A    C        0      0        2 
  17 chr17_51922467   Sample    A    C        1      2        2 
  17 chr17_51953634     AAsi    T    G        0      0        2 
  17 chr17_51953634     AKia    T    G        0      0        2 
  17 chr17_51953634     AOna    T    G        0      0        2 
  17 chr17_51953634     ASom    T    G        0      0        2 
  17 chr17_51953634     HCab    T    G        1      2        2 
  17 chr17_51953634     HPrz    T    G        1      2        2 
  17 chr17_51953634     ZBoe    T    G        0      0        2 
  17 chr17_51953634     ZGre    T    G        0      0        2 
  17 chr17_51953634     ZHar    T    G        0      0        2 
  17 chr17_51953634   Sample    T    G        1      2        2 
  17 chr17_51972639     AAsi    A    C        0      0        2 
  17 chr17_51972639     AKia    A    C      0.5      1        2 
  17 chr17_51972639     AOna    A    C        0      0        2 
  17 chr17_51972639     ASom    A    C        0      0        2 
  17 chr17_51972639     HCab    A    C        0      0        2 
  17 chr17_51972639     HPrz    A    C        0      0        2 
  17 chr17_51972639     ZBoe    A    C        0      0        2 
  17 chr17_51972639     ZGre    A    C        0      0        2 
  17 chr17_51972639     ZHar    A    C        0      0        2 
  17 chr17_51972639   Sample    A    C        0      0        2 
  17 chr17_52025632     AAsi    A    C        0      0        2 
  17 chr17_52025632     AKia    A    C        0      0        2 
  17 chr17_52025632     AOna    A    C        0      0        2 
  17 chr17_52025632     ASom    A    C        0      0        2 
  17 chr17_52025632     HCab    A    C        1      2        2 
  17 chr17_52025632     HPrz    A    C        1      2        2 
  17 chr17_52025632     ZBoe    A    C        0      0        2 
  17 chr17_52025632     ZGre    A    C        0      0        2 
  17 chr17_52025632     ZHar    A    C        0      0        2 
  17 chr17_52025632   Sample    A    C        1      2        2 
  17 chr17_52033253     AAsi    G    C        0      0        2 
  17 chr17_52033253     AKia    G    C        0      0        2 
  17 chr17_52033253     AOna    G    C        0      0        2 
  17 chr17_52033253     ASom    G    C        0      0        2 
  17 chr17_52033253     HCab    G    C        1      2        2 
  17 chr17_52033253     HPrz    G    C        1      2        2 
  17 chr17_52033253     ZBoe    G    C        0      0        2 
  17 chr17_52033253     ZGre    G    C        0      0        2 
  17 chr17_52033253     ZHar    G    C        0      0        2 
  17 chr17_52033253   Sample    G    C        1      2        2 
  17 chr17_52033559     AAsi    C    G        0      0        2 
  17 chr17_52033559     AKia    C    G        0      0        2 
  17 chr17_52033559     AOna    C    G        0      0        2 
  17 chr17_52033559     ASom    C    G        0      0        2 
  17 chr17_52033559     HCab    C    G        0      0        2 
  17 chr17_52033559     HPrz    C    G        0      0        2 
  17 chr17_52033559     ZBoe    C    G      0.5      1        2 
  17 chr17_52033559     ZGre    C    G        0      0        2 
  17 chr17_52033559     ZHar    C    G        0      0        2 
  17 chr17_52033559   Sample    C    G        0      0        2 
  17 chr17_52077517     AAsi    A    C        0      0        2 
  17 chr17_52077517     AKia    A    C        0      0        2 
  17 chr17_52077517     AOna    A    C        0      0        2 
  17 chr17_52077517     ASom    A    C        0      0        2 
  17 chr17_52077517     HCab    A    C        0      0        2 
  17 chr17_52077517     HPrz    A    C        0      0        2 
  17 chr17_52077517     ZBoe    A    C        0      0        2 
  17 chr17_52077517     ZGre    A    C        0      0        2 
  17 chr17_52077517     ZHar    A    C      0.5      1        2 
  17 chr17_52077517   Sample    A    C        0      0        2 
  17 chr17_52093058     AAsi    C    G        0      0        2 
  17 chr17_52093058     AKia    C    G        0      0        2 
  17 chr17_52093058     AOna    C    G        0      0        2 
  17 chr17_52093058     ASom    C    G        0      0        2 
  17 chr17_52093058     HCab    C    G        0      0        2 
  17 chr17_52093058     HPrz    C    G        0      0        2 
  17 chr17_52093058     ZBoe    C    G        0      0        2 
  17 chr17_52093058     ZGre    C    G      0.5      1        2 
  17 chr17_52093058     ZHar    C    G        0      0        2 
  17 chr17_52093058   Sample    C    G        0      0        2 
  17 chr17_52100582     AAsi    T    A        0      0        2 
  17 chr17_52100582     AKia    T    A        0      0        2 
  17 chr17_52100582     AOna    T    A        0      0        2 
  17 chr17_52100582     ASom    T    A        0      0        2 
  17 chr17_52100582     HCab    T    A        0      0        2 
  17 chr17_52100582     HPrz    T    A        0      0        2 
  17 chr17_52100582     ZBoe    T    A        0      0        2 
  17 chr17_52100582     ZGre    T    A      0.5      1        2 
  17 chr17_52100582     ZHar    T    A        0      0        2 
  17 chr17_52100582   Sample    T    A        0      0        2 
  17 chr17_52115233     AAsi    T    G        0      0        2 
  17 chr17_52115233     AKia    T    G        0      0        2 
  17 chr17_52115233     AOna    T    G        0      0        2 
  17 chr17_52115233     ASom    T    G        0      0        2 
  17 chr17_52115233     HCab    T    G        1      2        2 
  17 chr17_52115233     HPrz    T    G        1      2        2 
  17 chr17_52115233     ZBoe    T    G        0      0        2 
  17 chr17_52115233     ZGre    T    G        0      0        2 
  17 chr17_52115233     ZHar    T    G        0      0        2 
  17 chr17_52115233   Sample    T    G        1      2        2 
  17 chr17_52168717     AAsi    C    A        0      0        2 
  17 chr17_52168717     AKia    C    A        0      0        2 
  17 chr17_52168717     AOna    C    A        0      0        2 
  17 chr17_52168717     ASom    C    A        0      0        2 
  17 chr17_52168717     HCab    C    A        0      0        2 
  17 chr17_52168717     HPrz    C    A        0      0        2 
  17 chr17_52168717     ZBoe    C    A      0.5      1        2 
  17 chr17_52168717     ZGre    C    A        0      0        2 
  17 chr17_52168717     ZHar    C    A        0      0        2 
  17 chr17_52168717   Sample    C    A        0      0        2 
  17 chr17_52174432     AAsi    C    A        0      0        2 
  17 chr17_52174432     AKia    C    A      0.5      1        2 
  17 chr17_52174432     AOna    C    A        0      0        2 
  17 chr17_52174432     ASom    C    A        0      0        2 
  17 chr17_52174432     HCab    C    A        0      0        2 
  17 chr17_52174432     HPrz    C    A        0      0        2 
  17 chr17_52174432     ZBoe    C    A        0      0        2 
  17 chr17_52174432     ZGre    C    A        0      0        2 
  17 chr17_52174432     ZHar    C    A        0      0        2 
  17 chr17_52174432   Sample    C    A        0      0        2 
  17 chr17_52179617     AAsi    T    G        0      0        2 
  17 chr17_52179617     AKia    T    G        0      0        2 
  17 chr17_52179617     AOna    T    G        0      0        2 
  17 chr17_52179617     ASom    T    G        0      0        2 
  17 chr17_52179617     HCab    T    G        0      0        2 
  17 chr17_52179617     HPrz    T    G        0      0        2 
  17 chr17_52179617     ZBoe    T    G        0      0        2 
  17 chr17_52179617     ZGre    T    G      0.5      1        2 
  17 chr17_52179617     ZHar    T    G        0      0        2 
  17 chr17_52179617   Sample    T    G        0      0        2 
  17 chr17_52185668     AAsi    G    T        0      0        2 
  17 chr17_52185668     AKia    G    T        1      2        2 
  17 chr17_52185668     AOna    G    T      0.5      1        2 
  17 chr17_52185668     ASom    G    T        0      0        2 
  17 chr17_52185668     HCab    G    T        0      0        2 
  17 chr17_52185668     HPrz    G    T        0      0        2 
  17 chr17_52185668     ZBoe    G    T        0      0        2 
  17 chr17_52185668     ZGre    G    T        0      0        2 
  17 chr17_52185668     ZHar    G    T        0      0        2 
  17 chr17_52185668   Sample    G    T        0      0        2 
  17 chr17_52187038     AAsi    C    G      0.5      1        2 
  17 chr17_52187038     AKia    C    G        0      0        2 
  17 chr17_52187038     AOna    C    G        0      0        2 
  17 chr17_52187038     ASom    C    G        0      0        2 
  17 chr17_52187038     HCab    C    G        0      0        2 
  17 chr17_52187038     HPrz    C    G        0      0        2 
  17 chr17_52187038     ZBoe    C    G        0      0        2 
  17 chr17_52187038     ZGre    C    G        0      0        2 
  17 chr17_52187038     ZHar    C    G        0      0        2 
  17 chr17_52187038   Sample    C    G        0      0        2 
  17 chr17_52188580     AAsi    G    C        0      0        2 
  17 chr17_52188580     AKia    G    C        0      0        2 
  17 chr17_52188580     AOna    G    C        0      0        2 
  17 chr17_52188580     ASom    G    C        0      0        2 
  17 chr17_52188580     HCab    G    C        1      2        2 
  17 chr17_52188580     HPrz    G    C        1      2        2 
  17 chr17_52188580     ZBoe    G    C        0      0        2 
  17 chr17_52188580     ZGre    G    C        0      0        2 
  17 chr17_52188580     ZHar    G    C        0      0        2 
  17 chr17_52188580   Sample    G    C        1      2        2 
  17 chr17_52203441     AAsi    T    A        0      0        2 
  17 chr17_52203441     AKia    T    A        0      0        2 
  17 chr17_52203441     AOna    T    A        0      0        2 
  17 chr17_52203441     ASom    T    A        0      0        2 
  17 chr17_52203441     HCab    T    A        1      2        2 
  17 chr17_52203441     HPrz    T    A        1      2        2 
  17 chr17_52203441     ZBoe    T    A        0      0        2 
  17 chr17_52203441     ZGre    T    A        0      0        2 
  17 chr17_52203441     ZHar    T    A        0      0        2 
  17 chr17_52203441   Sample    T    A        1      2        2 
  17 chr17_52209656     AAsi    T    G        0      0        2 
  17 chr17_52209656     AKia    T    G        0      0        2 
  17 chr17_52209656     AOna    T    G        0      0        2 
  17 chr17_52209656     ASom    T    G        0      0        2 
  17 chr17_52209656     HCab    T    G        0      0        2 
  17 chr17_52209656     HPrz    T    G        0      0        2 
  17 chr17_52209656     ZBoe    T    G        0      0        2 
  17 chr17_52209656     ZGre    T    G        0      0        2 
  17 chr17_52209656     ZHar    T    G      0.5      1        2 
  17 chr17_52209656   Sample    T    G        0      0        2 
  17 chr17_52221842     AAsi    A    C        0      0        2 
  17 chr17_52221842     AKia    A    C        0      0        2 
  17 chr17_52221842     AOna    A    C        0      0        2 
  17 chr17_52221842     ASom    A    C        0      0        2 
  17 chr17_52221842     HCab    A    C        0      0        2 
  17 chr17_52221842     HPrz    A    C        0      0        2 
  17 chr17_52221842     ZBoe    A    C        0      0        2 
  17 chr17_52221842     ZGre    A    C        1      2        2 
  17 chr17_52221842     ZHar    A    C        0      0        2 
  17 chr17_52221842   Sample    A    C        0      0        2 
  17 chr17_52234504     AAsi    T    A        0      0        2 
  17 chr17_52234504     AKia    T    A        0      0        2 
  17 chr17_52234504     AOna    T    A        0      0        2 
  17 chr17_52234504     ASom    T    A        0      0        2 
  17 chr17_52234504     HCab    T    A      0.5      1        2 
  17 chr17_52234504     HPrz    T    A        0      0        2 
  17 chr17_52234504     ZBoe    T    A        0      0        2 
  17 chr17_52234504     ZGre    T    A        0      0        2 
  17 chr17_52234504     ZHar    T    A        0      0        2 
  17 chr17_52234504   Sample    T    A        0      0        2 
  17 chr17_52294650     AAsi    C    G        0      0        2 
  17 chr17_52294650     AKia    C    G        0      0        2 
  17 chr17_52294650     AOna    C    G        0      0        2 
  17 chr17_52294650     ASom    C    G        0      0        2 
  17 chr17_52294650     HCab    C    G        0      0        2 
  17 chr17_52294650     HPrz    C    G        0      0        2 
  17 chr17_52294650     ZBoe    C    G        1      2        2 
  17 chr17_52294650     ZGre    C    G        0      0        2 
  17 chr17_52294650     ZHar    C    G        0      0        2 
  17 chr17_52294650   Sample    C    G        0      0        2 
  17 chr17_52329139     AAsi    G    T        0      0        2 
  17 chr17_52329139     AKia    G    T        0      0        2 
  17 chr17_52329139     AOna    G    T        0      0        2 
  17 chr17_52329139     ASom    G    T        0      0        2 
  17 chr17_52329139     HCab    G    T        1      2        2 
  17 chr17_52329139     HPrz    G    T        1      2        2 
  17 chr17_52329139     ZBoe    G    T        0      0        2 
  17 chr17_52329139     ZGre    G    T        0      0        2 
  17 chr17_52329139     ZHar    G    T        0      0        2 
  17 chr17_52329139   Sample    G    T        1      2        2 
  17 chr17_52337988     AAsi    C    G        0      0        2 
  17 chr17_52337988     AKia    C    G        0      0        2 
  17 chr17_52337988     AOna    C    G        0      0        2 
  17 chr17_52337988     ASom    C    G      0.5      1        2 
  17 chr17_52337988     HCab    C    G        0      0        2 
  17 chr17_52337988     HPrz    C    G        0      0        2 
  17 chr17_52337988     ZBoe    C    G        0      0        2 
  17 chr17_52337988     ZGre    C    G        0      0        2 
  17 chr17_52337988     ZHar    C    G        0      0        2 
  17 chr17_52337988   Sample    C    G        0      0        2 
  17 chr17_52353110     AAsi    G    C        0      0        2 
  17 chr17_52353110     AKia    G    C        0      0        2 
  17 chr17_52353110     AOna    G    C        0      0        2 
  17 chr17_52353110     ASom    G    C        0      0        2 
  17 chr17_52353110     HCab    G    C        0      0        2 
  17 chr17_52353110     HPrz    G    C        0      0        2 
  17 chr17_52353110     ZBoe    G    C      0.5      1        2 
  17 chr17_52353110     ZGre    G    C        0      0        2 
  17 chr17_52353110     ZHar    G    C        0      0        2 
  17 chr17_52353110   Sample    G    C        0      0        2 
  17 chr17_52361463     AAsi    C    G        1      2        2 
  17 chr17_52361463     AKia    C    G        0      0        2 
  17 chr17_52361463     AOna    C    G        0      0        2 
  17 chr17_52361463     ASom    C    G        1      2        2 
  17 chr17_52361463     HCab    C    G        0      0        2 
  17 chr17_52361463     HPrz    C    G        0      0        2 
  17 chr17_52361463     ZBoe    C    G        0      0        2 
  17 chr17_52361463     ZGre    C    G        0      0        2 
  17 chr17_52361463     ZHar    C    G        0      0        2 
  17 chr17_52361463   Sample    C    G        0      0        2 
  17 chr17_52371276     AAsi    G    T        0      0        2 
  17 chr17_52371276     AKia    G    T        0      0        2 
  17 chr17_52371276     AOna    G    T        0      0        2 
  17 chr17_52371276     ASom    G    T        0      0        2 
  17 chr17_52371276     HCab    G    T        0      0        2 
  17 chr17_52371276     HPrz    G    T        0      0        2 
  17 chr17_52371276     ZBoe    G    T        0      0        2 
  17 chr17_52371276     ZGre    G    T      0.5      1        2 
  17 chr17_52371276     ZHar    G    T        0      0        2 
  17 chr17_52371276   Sample    G    T        0      0        2 
  17 chr17_52376739     AAsi    C    G      0.5      1        2 
  17 chr17_52376739     AKia    C    G        0      0        2 
  17 chr17_52376739     AOna    C    G        0      0        2 
  17 chr17_52376739     ASom    C    G        0      0        2 
  17 chr17_52376739     HCab    C    G        0      0        2 
  17 chr17_52376739     HPrz    C    G        0      0        2 
  17 chr17_52376739     ZBoe    C    G        0      0        2 
  17 chr17_52376739     ZGre    C    G        0      0        2 
  17 chr17_52376739     ZHar    C    G        0      0        2 
  17 chr17_52376739   Sample    C    G        0      0        2 
  17 chr17_52377350     AAsi    G    C        0      0        2 
  17 chr17_52377350     AKia    G    C        0      0        2 
  17 chr17_52377350     AOna    G    C        0      0        2 
  17 chr17_52377350     ASom    G    C      0.5      1        2 
  17 chr17_52377350     HCab    G    C        0      0        2 
  17 chr17_52377350     HPrz    G    C        0      0        2 
  17 chr17_52377350     ZBoe    G    C        0      0        2 
  17 chr17_52377350     ZGre    G    C        0      0        2 
  17 chr17_52377350     ZHar    G    C        0      0        2 
  17 chr17_52377350   Sample    G    C        0      0        2 
  17 chr17_52381869     AAsi    A    C        0      0        2 
  17 chr17_52381869     AKia    A    C        0      0        2 
  17 chr17_52381869     AOna    A    C        0      0        2 
  17 chr17_52381869     ASom    A    C        0      0        2 
  17 chr17_52381869     HCab    A    C        1      2        2 
  17 chr17_52381869     HPrz    A    C        1      2        2 
  17 chr17_52381869     ZBoe    A    C        0      0        2 
  17 chr17_52381869     ZGre    A    C        0      0        2 
  17 chr17_52381869     ZHar    A    C        0      0        2 
  17 chr17_52381869   Sample    A    C        1      2        2 
  17 chr17_52410500     AAsi    A    C        0      0        2 
  17 chr17_52410500     AKia    A    C        0      0        2 
  17 chr17_52410500     AOna    A    C        0      0        2 
  17 chr17_52410500     ASom    A    C        0      0        2 
  17 chr17_52410500     HCab    A    C        1      2        2 
  17 chr17_52410500     HPrz    A    C        1      2        2 
  17 chr17_52410500     ZBoe    A    C        0      0        2 
  17 chr17_52410500     ZGre    A    C        0      0        2 
  17 chr17_52410500     ZHar    A    C        0      0        2 
  17 chr17_52410500   Sample    A    C        1      2        2 
  17 chr17_52435001     AAsi    T    G        0      0        2 
  17 chr17_52435001     AKia    T    G        0      0        2 
  17 chr17_52435001     AOna    T    G        0      0        2 
  17 chr17_52435001     ASom    T    G        0      0        2 
  17 chr17_52435001     HCab    T    G        1      2        2 
  17 chr17_52435001     HPrz    T    G        0      0        2 
  17 chr17_52435001     ZBoe    T    G        0      0        2 
  17 chr17_52435001     ZGre    T    G        0      0        2 
  17 chr17_52435001     ZHar    T    G        0      0        2 
  17 chr17_52435001   Sample    T    G        0      0        2 
  17 chr17_52442434     AAsi    A    T        0      0        2 
  17 chr17_52442434     AKia    A    T        0      0        2 
  17 chr17_52442434     AOna    A    T        0      0        2 
  17 chr17_52442434     ASom    A    T        0      0        2 
  17 chr17_52442434     HCab    A    T        1      2        2 
  17 chr17_52442434     HPrz    A    T        1      2        2 
  17 chr17_52442434     ZBoe    A    T        0      0        2 
  17 chr17_52442434     ZGre    A    T        0      0        2 
  17 chr17_52442434     ZHar    A    T        0      0        2 
  17 chr17_52442434   Sample    A    T        1      2        2 
  17 chr17_52452944     AAsi    G    C        0      0        2 
  17 chr17_52452944     AKia    G    C        0      0        2 
  17 chr17_52452944     AOna    G    C        0      0        2 
  17 chr17_52452944     ASom    G    C        0      0        2 
  17 chr17_52452944     HCab    G    C        1      2        2 
  17 chr17_52452944     HPrz    G    C        1      2        2 
  17 chr17_52452944     ZBoe    G    C        0      0        2 
  17 chr17_52452944     ZGre    G    C        0      0        2 
  17 chr17_52452944     ZHar    G    C        0      0        2 
  17 chr17_52452944   Sample    G    C        1      2        2 
  17 chr17_52453988     AAsi    A    C        0      0        2 
  17 chr17_52453988     AKia    A    C        0      0        2 
  17 chr17_52453988     AOna    A    C        0      0        2 
  17 chr17_52453988     ASom    A    C        0      0        2 
  17 chr17_52453988     HCab    A    C        0      0        2 
  17 chr17_52453988     HPrz    A    C        0      0        2 
  17 chr17_52453988     ZBoe    A    C        0      0        2 
  17 chr17_52453988     ZGre    A    C        0      0        2 
  17 chr17_52453988     ZHar    A    C        1      2        2 
  17 chr17_52453988   Sample    A    C        0      0        2 
  17 chr17_52456555     AAsi    T    A        0      0        2 
  17 chr17_52456555     AKia    T    A      0.5      1        2 
  17 chr17_52456555     AOna    T    A        0      0        2 
  17 chr17_52456555     ASom    T    A        0      0        2 
  17 chr17_52456555     HCab    T    A        0      0        2 
  17 chr17_52456555     HPrz    T    A        0      0        2 
  17 chr17_52456555     ZBoe    T    A        0      0        2 
  17 chr17_52456555     ZGre    T    A        0      0        2 
  17 chr17_52456555     ZHar    T    A        0      0        2 
  17 chr17_52456555   Sample    T    A        0      0        2 
  17 chr17_52485036     AAsi    T    G        0      0        2 
  17 chr17_52485036     AKia    T    G        0      0        2 
  17 chr17_52485036     AOna    T    G        0      0        2 
  17 chr17_52485036     ASom    T    G        0      0        2 
  17 chr17_52485036     HCab    T    G        0      0        2 
  17 chr17_52485036     HPrz    T    G        0      0        2 
  17 chr17_52485036     ZBoe    T    G      0.5      1        2 
  17 chr17_52485036     ZGre    T    G        0      0        2 
  17 chr17_52485036     ZHar    T    G        0      0        2 
  17 chr17_52485036   Sample    T    G        0      0        2 
  17 chr17_52488588     AAsi    C    A        0      0        2 
  17 chr17_52488588     AKia    C    A        0      0        2 
  17 chr17_52488588     AOna    C    A        0      0        2 
  17 chr17_52488588     ASom    C    A        0      0        2 
  17 chr17_52488588     HCab    C    A        1      2        2 
  17 chr17_52488588     HPrz    C    A        1      2        2 
  17 chr17_52488588     ZBoe    C    A        0      0        2 
  17 chr17_52488588     ZGre    C    A        0      0        2 
  17 chr17_52488588     ZHar    C    A        0      0        2 
  17 chr17_52488588   Sample    C    A        1      2        2 
  17 chr17_52494379     AAsi    C    A        0      0        2 
  17 chr17_52494379     AKia    C    A        0      0        2 
  17 chr17_52494379     AOna    C    A        0      0        2 
  17 chr17_52494379     ASom    C    A        0      0        2 
  17 chr17_52494379     HCab    C    A        1      2        2 
  17 chr17_52494379     HPrz    C    A        1      2        2 
  17 chr17_52494379     ZBoe    C    A        0      0        2 
  17 chr17_52494379     ZGre    C    A        0      0        2 
  17 chr17_52494379     ZHar    C    A        0      0        2 
  17 chr17_52494379   Sample    C    A        1      2        2 
  17 chr17_52513531     AAsi    C    A        0      0        2 
  17 chr17_52513531     AKia    C    A        0      0        2 
  17 chr17_52513531     AOna    C    A        0      0        2 
  17 chr17_52513531     ASom    C    A        0      0        2 
  17 chr17_52513531     HCab    C    A        0      0        2 
  17 chr17_52513531     HPrz    C    A        0      0        2 
  17 chr17_52513531     ZBoe    C    A      0.5      1        2 
  17 chr17_52513531     ZGre    C    A        0      0        2 
  17 chr17_52513531     ZHar    C    A        0      0        2 
  17 chr17_52513531   Sample    C    A        0      0        2 
  17 chr17_52520469     AAsi    G    C        0      0        2 
  17 chr17_52520469     AKia    G    C        0      0        2 
  17 chr17_52520469     AOna    G    C        0      0        2 
  17 chr17_52520469     ASom    G    C        0      0        2 
  17 chr17_52520469     HCab    G    C        0      0        2 
  17 chr17_52520469     HPrz    G    C        0      0        2 
  17 chr17_52520469     ZBoe    G    C        1      2        2 
  17 chr17_52520469     ZGre    G    C        1      2        2 
  17 chr17_52520469     ZHar    G    C        0      0        2 
  17 chr17_52520469   Sample    G    C        0      0        2 
  17 chr17_52522440     AAsi    G    T        0      0        2 
  17 chr17_52522440     AKia    G    T        0      0        2 
  17 chr17_52522440     AOna    G    T        0      0        2 
  17 chr17_52522440     ASom    G    T        0      0        2 
  17 chr17_52522440     HCab    G    T        1      2        2 
  17 chr17_52522440     HPrz    G    T        1      2        2 
  17 chr17_52522440     ZBoe    G    T        0      0        2 
  17 chr17_52522440     ZGre    G    T        0      0        2 
  17 chr17_52522440     ZHar    G    T        0      0        2 
  17 chr17_52522440   Sample    G    T        1      2        2 
  17 chr17_52549625     AAsi    T    G        0      0        2 
  17 chr17_52549625     AKia    T    G        0      0        2 
  17 chr17_52549625     AOna    T    G        0      0        2 
  17 chr17_52549625     ASom    T    G        0      0        2 
  17 chr17_52549625     HCab    T    G      0.5      1        2 
  17 chr17_52549625     HPrz    T    G        0      0        2 
  17 chr17_52549625     ZBoe    T    G        0      0        2 
  17 chr17_52549625     ZGre    T    G        0      0        2 
  17 chr17_52549625     ZHar    T    G        0      0        2 
  17 chr17_52549625   Sample    T    G        0      0        2 
  17 chr17_52558273     AAsi    C    A        0      0        2 
  17 chr17_52558273     AKia    C    A        0      0        2 
  17 chr17_52558273     AOna    C    A        0      0        2 
  17 chr17_52558273     ASom    C    A        0      0        2 
  17 chr17_52558273     HCab    C    A        0      0        2 
  17 chr17_52558273     HPrz    C    A        0      0        2 
  17 chr17_52558273     ZBoe    C    A      0.5      1        2 
  17 chr17_52558273     ZGre    C    A        0      0        2 
  17 chr17_52558273     ZHar    C    A        0      0        2 
  17 chr17_52558273   Sample    C    A        0      0        2 
  17 chr17_52566002     AAsi    T    G        0      0        2 
  17 chr17_52566002     AKia    T    G        0      0        2 
  17 chr17_52566002     AOna    T    G        0      0        2 
  17 chr17_52566002     ASom    T    G        0      0        2 
  17 chr17_52566002     HCab    T    G        1      2        2 
  17 chr17_52566002     HPrz    T    G        1      2        2 
  17 chr17_52566002     ZBoe    T    G        0      0        2 
  17 chr17_52566002     ZGre    T    G        0      0        2 
  17 chr17_52566002     ZHar    T    G        0      0        2 
  17 chr17_52566002   Sample    T    G        1      2        2 
  17 chr17_52572936     AAsi    G    T        0      0        2 
  17 chr17_52572936     AKia    G    T        0      0        2 
  17 chr17_52572936     AOna    G    T        0      0        2 
  17 chr17_52572936     ASom    G    T        0      0        2 
  17 chr17_52572936     HCab    G    T        1      2        2 
  17 chr17_52572936     HPrz    G    T        1      2        2 
  17 chr17_52572936     ZBoe    G    T        0      0        2 
  17 chr17_52572936     ZGre    G    T        0      0        2 
  17 chr17_52572936     ZHar    G    T        0      0        2 
  17 chr17_52572936   Sample    G    T        1      2        2 
  17 chr17_52603601     AAsi    C    G        0      0        2 
  17 chr17_52603601     AKia    C    G        0      0        2 
  17 chr17_52603601     AOna    C    G        0      0        2 
  17 chr17_52603601     ASom    C    G        0      0        2 
  17 chr17_52603601     HCab    C    G      0.5      1        2 
  17 chr17_52603601     HPrz    C    G        0      0        2 
  17 chr17_52603601     ZBoe    C    G        0      0        2 
  17 chr17_52603601     ZGre    C    G        0      0        2 
  17 chr17_52603601     ZHar    C    G        0      0        2 
  17 chr17_52603601   Sample    C    G        0      0        2 
  17 chr17_52637692     AAsi    A    C        0      0        2 
  17 chr17_52637692     AKia    A    C        0      0        2 
  17 chr17_52637692     AOna    A    C        0      0        2 
  17 chr17_52637692     ASom    A    C        0      0        2 
  17 chr17_52637692     HCab    A    C        0      0        2 
  17 chr17_52637692     HPrz    A    C        0      0        2 
  17 chr17_52637692     ZBoe    A    C        0      0        2 
  17 chr17_52637692     ZGre    A    C        1      2        2 
  17 chr17_52637692     ZHar    A    C        0      0        2 
  17 chr17_52637692   Sample    A    C        0      0        2 
  17 chr17_52670222     AAsi    T    G        0      0        2 
  17 chr17_52670222     AKia    T    G        0      0        2 
  17 chr17_52670222     AOna    T    G        0      0        2 
  17 chr17_52670222     ASom    T    G        0      0        2 
  17 chr17_52670222     HCab    T    G        1      2        2 
  17 chr17_52670222     HPrz    T    G        1      2        2 
  17 chr17_52670222     ZBoe    T    G        0      0        2 
  17 chr17_52670222     ZGre    T    G        0      0        2 
  17 chr17_52670222     ZHar    T    G        0      0        2 
  17 chr17_52670222   Sample    T    G        1      2        2 
  17 chr17_52716170     AAsi    G    T        1      2        2 
  17 chr17_52716170     AKia    G    T        0      0        2 
  17 chr17_52716170     AOna    G    T        0      0        2 
  17 chr17_52716170     ASom    G    T      0.5      1        2 
  17 chr17_52716170     HCab    G    T        0      0        2 
  17 chr17_52716170     HPrz    G    T        0      0        2 
  17 chr17_52716170     ZBoe    G    T        0      0        2 
  17 chr17_52716170     ZGre    G    T        0      0        2 
  17 chr17_52716170     ZHar    G    T        0      0        2 
  17 chr17_52716170   Sample    G    T        0      0        2 
  17 chr17_52779228     AAsi    A    C        1      2        2 
  17 chr17_52779228     AKia    A    C        0      0        2 
  17 chr17_52779228     AOna    A    C        0      0        2 
  17 chr17_52779228     ASom    A    C      0.5      1        2 
  17 chr17_52779228     HCab    A    C        0      0        2 
  17 chr17_52779228     HPrz    A    C        0      0        2 
  17 chr17_52779228     ZBoe    A    C        0      0        2 
  17 chr17_52779228     ZGre    A    C        0      0        2 
  17 chr17_52779228     ZHar    A    C        0      0        2 
  17 chr17_52779228   Sample    A    C        0      0        2 
  17 chr17_52799891     AAsi    T    G        0      0        2 
  17 chr17_52799891     AKia    T    G        0      0        2 
  17 chr17_52799891     AOna    T    G        0      0        2 
  17 chr17_52799891     ASom    T    G        0      0        2 
  17 chr17_52799891     HCab    T    G        1      2        2 
  17 chr17_52799891     HPrz    T    G        1      2        2 
  17 chr17_52799891     ZBoe    T    G        0      0        2 
  17 chr17_52799891     ZGre    T    G        0      0        2 
  17 chr17_52799891     ZHar    T    G        0      0        2 
  17 chr17_52799891   Sample    T    G        1      2        2 
  17 chr17_52814141     AAsi    A    C        0      0        2 
  17 chr17_52814141     AKia    A    C        0      0        2 
  17 chr17_52814141     AOna    A    C        0      0        2 
  17 chr17_52814141     ASom    A    C        0      0        2 
  17 chr17_52814141     HCab    A    C        0      0        2 
  17 chr17_52814141     HPrz    A    C        0      0        2 
  17 chr17_52814141     ZBoe    A    C        0      0        2 
  17 chr17_52814141     ZGre    A    C        1      2        2 
  17 chr17_52814141     ZHar    A    C        0      0        2 
  17 chr17_52814141   Sample    A    C        0      0        2 
  17 chr17_52823015     AAsi    A    T        0      0        2 
  17 chr17_52823015     AKia    A    T        0      0        2 
  17 chr17_52823015     AOna    A    T        0      0        2 
  17 chr17_52823015     ASom    A    T      0.5      1        2 
  17 chr17_52823015     HCab    A    T        0      0        2 
  17 chr17_52823015     HPrz    A    T        0      0        2 
  17 chr17_52823015     ZBoe    A    T        0      0        2 
  17 chr17_52823015     ZGre    A    T        0      0        2 
  17 chr17_52823015     ZHar    A    T        0      0        2 
  17 chr17_52823015   Sample    A    T        0      0        2 
  17 chr17_52840538     AAsi    G    T        0      0        2 
  17 chr17_52840538     AKia    G    T        0      0        2 
  17 chr17_52840538     AOna    G    T        0      0        2 
  17 chr17_52840538     ASom    G    T        0      0        2 
  17 chr17_52840538     HCab    G    T        1      2        2 
  17 chr17_52840538     HPrz    G    T        1      2        2 
  17 chr17_52840538     ZBoe    G    T        0      0        2 
  17 chr17_52840538     ZGre    G    T        0      0        2 
  17 chr17_52840538     ZHar    G    T        0      0        2 
  17 chr17_52840538   Sample    G    T        1      2        2 
  17 chr17_52899431     AAsi    G    T        0      0        2 
  17 chr17_52899431     AKia    G    T        1      2        2 
  17 chr17_52899431     AOna    G    T      0.5      1        2 
  17 chr17_52899431     ASom    G    T        0      0        2 
  17 chr17_52899431     HCab    G    T        0      0        2 
  17 chr17_52899431     HPrz    G    T        0      0        2 
  17 chr17_52899431     ZBoe    G    T        0      0        2 
  17 chr17_52899431     ZGre    G    T        0      0        2 
  17 chr17_52899431     ZHar    G    T        0      0        2 
  17 chr17_52899431   Sample    G    T        0      0        2 
  17 chr17_52902181     AAsi    T    A        0      0        2 
  17 chr17_52902181     AKia    T    A        0      0        2 
  17 chr17_52902181     AOna    T    A      0.5      1        2 
  17 chr17_52902181     ASom    T    A      0.5      1        2 
  17 chr17_52902181     HCab    T    A        0      0        2 
  17 chr17_52902181     HPrz    T    A        0      0        2 
  17 chr17_52902181     ZBoe    T    A        1      2        2 
  17 chr17_52902181     ZGre    T    A        1      2        2 
  17 chr17_52902181     ZHar    T    A        1      2        2 
  17 chr17_52902181   Sample    T    A        0      0        2 
  17 chr17_52950076     AAsi    T    A        0      0        2 
  17 chr17_52950076     AKia    T    A        0      0        2 
  17 chr17_52950076     AOna    T    A        0      0        2 
  17 chr17_52950076     ASom    T    A        0      0        2 
  17 chr17_52950076     HCab    T    A        1      2        2 
  17 chr17_52950076     HPrz    T    A        1      2        2 
  17 chr17_52950076     ZBoe    T    A        0      0        2 
  17 chr17_52950076     ZGre    T    A        0      0        2 
  17 chr17_52950076     ZHar    T    A        0      0        2 
  17 chr17_52950076   Sample    T    A        1      2        2 
  17 chr17_52964759     AAsi    C    G        0      0        2 
  17 chr17_52964759     AKia    C    G        1      2        2 
  17 chr17_52964759     AOna    C    G        1      2        2 
  17 chr17_52964759     ASom    C    G        0      0        2 
  17 chr17_52964759     HCab    C    G        0      0        2 
  17 chr17_52964759     HPrz    C    G        0      0        2 
  17 chr17_52964759     ZBoe    C    G        0      0        2 
  17 chr17_52964759     ZGre    C    G        0      0        2 
  17 chr17_52964759     ZHar    C    G        0      0        2 
  17 chr17_52964759   Sample    C    G        0      0        2 
  17 chr17_52969216     AAsi    A    T        0      0        2 
  17 chr17_52969216     AKia    A    T        0      0        2 
  17 chr17_52969216     AOna    A    T      0.5      1        2 
  17 chr17_52969216     ASom    A    T        0      0        2 
  17 chr17_52969216     HCab    A    T        0      0        2 
  17 chr17_52969216     HPrz    A    T        0      0        2 
  17 chr17_52969216     ZBoe    A    T        0      0        2 
  17 chr17_52969216     ZGre    A    T        0      0        2 
  17 chr17_52969216     ZHar    A    T        0      0        2 
  17 chr17_52969216   Sample    A    T        0      0        2 
  17 chr17_53009589     AAsi    G    C        0      0        2 
  17 chr17_53009589     AKia    G    C        0      0        2 
  17 chr17_53009589     AOna    G    C        0      0        2 
  17 chr17_53009589     ASom    G    C        0      0        2 
  17 chr17_53009589     HCab    G    C        1      2        2 
  17 chr17_53009589     HPrz    G    C        1      2        2 
  17 chr17_53009589     ZBoe    G    C        0      0        2 
  17 chr17_53009589     ZGre    G    C        0      0        2 
  17 chr17_53009589     ZHar    G    C        0      0        2 
  17 chr17_53009589   Sample    G    C        1      2        2 
  17 chr17_53029193     AAsi    T    G        0      0        2 
  17 chr17_53029193     AKia    T    G        0      0        2 
  17 chr17_53029193     AOna    T    G        0      0        2 
  17 chr17_53029193     ASom    T    G        0      0        2 
  17 chr17_53029193     HCab    T    G        0      0        2 
  17 chr17_53029193     HPrz    T    G        0      0        2 
  17 chr17_53029193     ZBoe    T    G        0      0        2 
  17 chr17_53029193     ZGre    T    G        1      2        2 
  17 chr17_53029193     ZHar    T    G        0      0        2 
  17 chr17_53029193   Sample    T    G        0      0        2 
  17 chr17_53033267     AAsi    A    C        0      0        2 
  17 chr17_53033267     AKia    A    C        0      0        2 
  17 chr17_53033267     AOna    A    C      0.5      1        2 
  17 chr17_53033267     ASom    A    C        0      0        2 
  17 chr17_53033267     HCab    A    C        0      0        2 
  17 chr17_53033267     HPrz    A    C        0      0        2 
  17 chr17_53033267     ZBoe    A    C        0      0        2 
  17 chr17_53033267     ZGre    A    C        0      0        2 
  17 chr17_53033267     ZHar    A    C        0      0        2 
  17 chr17_53033267   Sample    A    C        0      0        2 
  17 chr17_53037834     AAsi    A    C        0      0        2 
  17 chr17_53037834     AKia    A    C        0      0        2 
  17 chr17_53037834     AOna    A    C        0      0        2 
  17 chr17_53037834     ASom    A    C        0      0        2 
  17 chr17_53037834     HCab    A    C        0      0        2 
  17 chr17_53037834     HPrz    A    C        0      0        2 
  17 chr17_53037834     ZBoe    A    C        0      0        2 
  17 chr17_53037834     ZGre    A    C        0      0        2 
  17 chr17_53037834     ZHar    A    C        1      2        2 
  17 chr17_53037834   Sample    A    C        0      0        2 
  17 chr17_53040972     AAsi    C    G        0      0        2 
  17 chr17_53040972     AKia    C    G        0      0        2 
  17 chr17_53040972     AOna    C    G        0      0        2 
  17 chr17_53040972     ASom    C    G        0      0        2 
  17 chr17_53040972     HCab    C    G        1      2        2 
  17 chr17_53040972     HPrz    C    G        1      2        2 
  17 chr17_53040972     ZBoe    C    G        0      0        2 
  17 chr17_53040972     ZGre    C    G        0      0        2 
  17 chr17_53040972     ZHar    C    G        0      0        2 
  17 chr17_53040972   Sample    C    G        1      2        2 
  17 chr17_53045101     AAsi    G    C        0      0        2 
  17 chr17_53045101     AKia    G    C        0      0        2 
  17 chr17_53045101     AOna    G    C        0      0        2 
  17 chr17_53045101     ASom    G    C        0      0        2 
  17 chr17_53045101     HCab    G    C        1      2        2 
  17 chr17_53045101     HPrz    G    C        1      2        2 
  17 chr17_53045101     ZBoe    G    C        0      0        2 
  17 chr17_53045101     ZGre    G    C        0      0        2 
  17 chr17_53045101     ZHar    G    C        0      0        2 
  17 chr17_53045101   Sample    G    C        1      2        2 
  17 chr17_53051085     AAsi    C    A        0      0        2 
  17 chr17_53051085     AKia    C    A        1      2        2 
  17 chr17_53051085     AOna    C    A      0.5      1        2 
  17 chr17_53051085     ASom    C    A        0      0        2 
  17 chr17_53051085     HCab    C    A        0      0        2 
  17 chr17_53051085     HPrz    C    A        0      0        2 
  17 chr17_53051085     ZBoe    C    A        0      0        2 
  17 chr17_53051085     ZGre    C    A        0      0        2 
  17 chr17_53051085     ZHar    C    A        0      0        2 
  17 chr17_53051085   Sample    C    A        0      0        2 
  17 chr17_53052232     AAsi    T    G        0      0        2 
  17 chr17_53052232     AKia    T    G        0      0        2 
  17 chr17_53052232     AOna    T    G        0      0        2 
  17 chr17_53052232     ASom    T    G        0      0        2 
  17 chr17_53052232     HCab    T    G        0      0        2 
  17 chr17_53052232     HPrz    T    G        0      0        2 
  17 chr17_53052232     ZBoe    T    G        0      0        2 
  17 chr17_53052232     ZGre    T    G        0      0        2 
  17 chr17_53052232     ZHar    T    G        1      2        2 
  17 chr17_53052232   Sample    T    G        0      0        2 
  17 chr17_53058605     AAsi    G    T        0      0        2 
  17 chr17_53058605     AKia    G    T        0      0        2 
  17 chr17_53058605     AOna    G    T        0      0        2 
  17 chr17_53058605     ASom    G    T        0      0        2 
  17 chr17_53058605     HCab    G    T        0      0        2 
  17 chr17_53058605     HPrz    G    T        0      0        2 
  17 chr17_53058605     ZBoe    G    T        1      2        2 
  17 chr17_53058605     ZGre    G    T        0      0        2 
  17 chr17_53058605     ZHar    G    T        0      0        2 
  17 chr17_53058605   Sample    G    T        0      0        2 
  17 chr17_53065318     AAsi    T    G        0      0        2 
  17 chr17_53065318     AKia    T    G        0      0        2 
  17 chr17_53065318     AOna    T    G        0      0        2 
  17 chr17_53065318     ASom    T    G        0      0        2 
  17 chr17_53065318     HCab    T    G        1      2        2 
  17 chr17_53065318     HPrz    T    G        1      2        2 
  17 chr17_53065318     ZBoe    T    G        0      0        2 
  17 chr17_53065318     ZGre    T    G        0      0        2 
  17 chr17_53065318     ZHar    T    G        0      0        2 
  17 chr17_53065318   Sample    T    G        1      2        2 
  17 chr17_53128181     AAsi    C    A        0      0        2 
  17 chr17_53128181     AKia    C    A        0      0        2 
  17 chr17_53128181     AOna    C    A        0      0        2 
  17 chr17_53128181     ASom    C    A        0      0        2 
  17 chr17_53128181     HCab    C    A        1      2        2 
  17 chr17_53128181     HPrz    C    A        1      2        2 
  17 chr17_53128181     ZBoe    C    A        0      0        2 
  17 chr17_53128181     ZGre    C    A        0      0        2 
  17 chr17_53128181     ZHar    C    A        0      0        2 
  17 chr17_53128181   Sample    C    A        1      2        2 
  17 chr17_53193724     AAsi    C    A        0      0        2 
  17 chr17_53193724     AKia    C    A        0      0        2 
  17 chr17_53193724     AOna    C    A        0      0        2 
  17 chr17_53193724     ASom    C    A        0      0        2 
  17 chr17_53193724     HCab    C    A        0      0        2 
  17 chr17_53193724     HPrz    C    A        0      0        2 
  17 chr17_53193724     ZBoe    C    A        1      2        2 
  17 chr17_53193724     ZGre    C    A        0      0        2 
  17 chr17_53193724     ZHar    C    A        0      0        2 
  17 chr17_53193724   Sample    C    A        0      0        2 
  17 chr17_53193997     AAsi    T    G        0      0        2 
  17 chr17_53193997     AKia    T    G        0      0        2 
  17 chr17_53193997     AOna    T    G        0      0        2 
  17 chr17_53193997     ASom    T    G        0      0        2 
  17 chr17_53193997     HCab    T    G        0      0        2 
  17 chr17_53193997     HPrz    T    G        0      0        2 
  17 chr17_53193997     ZBoe    T    G        0      0        2 
  17 chr17_53193997     ZGre    T    G        0      0        2 
  17 chr17_53193997     ZHar    T    G        1      2        2 
  17 chr17_53193997   Sample    T    G        0      0        2 
  17 chr17_53206933     AAsi    T    G        0      0        2 
  17 chr17_53206933     AKia    T    G        1      2        2 
  17 chr17_53206933     AOna    T    G      0.5      1        2 
  17 chr17_53206933     ASom    T    G        0      0        2 
  17 chr17_53206933     HCab    T    G        0      0        2 
  17 chr17_53206933     HPrz    T    G        0      0        2 
  17 chr17_53206933     ZBoe    T    G        0      0        2 
  17 chr17_53206933     ZGre    T    G        0      0        2 
  17 chr17_53206933     ZHar    T    G        0      0        2 
  17 chr17_53206933   Sample    T    G        0      0        2 
  17 chr17_53208903     AAsi    C    G        1      2        2 
  17 chr17_53208903     AKia    C    G        0      0        2 
  17 chr17_53208903     AOna    C    G        0      0        2 
  17 chr17_53208903     ASom    C    G        1      2        2 
  17 chr17_53208903     HCab    C    G        0      0        2 
  17 chr17_53208903     HPrz    C    G        0      0        2 
  17 chr17_53208903     ZBoe    C    G        0      0        2 
  17 chr17_53208903     ZGre    C    G        0      0        2 
  17 chr17_53208903     ZHar    C    G        0      0        2 
  17 chr17_53208903   Sample    C    G        0      0        2 
  17 chr17_53233782     AAsi    A    T        0      0        2 
  17 chr17_53233782     AKia    A    T        0      0        2 
  17 chr17_53233782     AOna    A    T        0      0        2 
  17 chr17_53233782     ASom    A    T        0      0        2 
  17 chr17_53233782     HCab    A    T        0      0        2 
  17 chr17_53233782     HPrz    A    T        0      0        2 
  17 chr17_53233782     ZBoe    A    T        0      0        2 
  17 chr17_53233782     ZGre    A    T        0      0        2 
  17 chr17_53233782     ZHar    A    T        1      2        2 
  17 chr17_53233782   Sample    A    T        0      0        2 
  17 chr17_53278746     AAsi    C    A        1      2        2 
  17 chr17_53278746     AKia    C    A        0      0        2 
  17 chr17_53278746     AOna    C    A        0      0        2 
  17 chr17_53278746     ASom    C    A        1      2        2 
  17 chr17_53278746     HCab    C    A        0      0        2 
  17 chr17_53278746     HPrz    C    A        0      0        2 
  17 chr17_53278746     ZBoe    C    A        0      0        2 
  17 chr17_53278746     ZGre    C    A        0      0        2 
  17 chr17_53278746     ZHar    C    A        0      0        2 
  17 chr17_53278746   Sample    C    A        0      0        2 
  17 chr17_53326224     AAsi    C    G        0      0        2 
  17 chr17_53326224     AKia    C    G        0      0        2 
  17 chr17_53326224     AOna    C    G      0.5      1        2 
  17 chr17_53326224     ASom    C    G        0      0        2 
  17 chr17_53326224     HCab    C    G        0      0        2 
  17 chr17_53326224     HPrz    C    G        0      0        2 
  17 chr17_53326224     ZBoe    C    G        0      0        2 
  17 chr17_53326224     ZGre    C    G        0      0        2 
  17 chr17_53326224     ZHar    C    G        0      0        2 
  17 chr17_53326224   Sample    C    G        0      0        2 
  17 chr17_53352188     AAsi    T    A        0      0        2 
  17 chr17_53352188     AKia    T    A      0.5      1        2 
  17 chr17_53352188     AOna    T    A        0      0        2 
  17 chr17_53352188     ASom    T    A        0      0        2 
  17 chr17_53352188     HCab    T    A        0      0        2 
  17 chr17_53352188     HPrz    T    A        0      0        2 
  17 chr17_53352188     ZBoe    T    A        0      0        2 
  17 chr17_53352188     ZGre    T    A        0      0        2 
  17 chr17_53352188     ZHar    T    A        0      0        2 
  17 chr17_53352188   Sample    T    A        0      0        2 
  17 chr17_53355070     AAsi    A    T        0      0        2 
  17 chr17_53355070     AKia    A    T        0      0        2 
  17 chr17_53355070     AOna    A    T        0      0        2 
  17 chr17_53355070     ASom    A    T        0      0        2 
  17 chr17_53355070     HCab    A    T        0      0        2 
  17 chr17_53355070     HPrz    A    T        0      0        2 
  17 chr17_53355070     ZBoe    A    T        0      0        2 
  17 chr17_53355070     ZGre    A    T        0      0        2 
  17 chr17_53355070     ZHar    A    T        1      2        2 
  17 chr17_53355070   Sample    A    T        0      0        2 
  17 chr17_53368451     AAsi    C    A      0.5      1        2 
  17 chr17_53368451     AKia    C    A        0      0        2 
  17 chr17_53368451     AOna    C    A        0      0        2 
  17 chr17_53368451     ASom    C    A      0.5      1        2 
  17 chr17_53368451     HCab    C    A        0      0        2 
  17 chr17_53368451     HPrz    C    A        0      0        2 
  17 chr17_53368451     ZBoe    C    A        0      0        2 
  17 chr17_53368451     ZGre    C    A        0      0        2 
  17 chr17_53368451     ZHar    C    A        0      0        2 
  17 chr17_53368451   Sample    C    A        0      0        2 
  17 chr17_53436378     AAsi    G    T      0.5      1        2 
  17 chr17_53436378     AKia    G    T        0      0        2 
  17 chr17_53436378     AOna    G    T        0      0        2 
  17 chr17_53436378     ASom    G    T        0      0        2 
  17 chr17_53436378     HCab    G    T        0      0        2 
  17 chr17_53436378     HPrz    G    T        0      0        2 
  17 chr17_53436378     ZBoe    G    T        0      0        2 
  17 chr17_53436378     ZGre    G    T        0      0        2 
  17 chr17_53436378     ZHar    G    T        0      0        2 
  17 chr17_53436378   Sample    G    T        0      0        2 
  17 chr17_53445878     AAsi    C    A        0      0        2 
  17 chr17_53445878     AKia    C    A        0      0        2 
  17 chr17_53445878     AOna    C    A        0      0        2 
  17 chr17_53445878     ASom    C    A        0      0        2 
  17 chr17_53445878     HCab    C    A        0      0        2 
  17 chr17_53445878     HPrz    C    A      0.5      1        2 
  17 chr17_53445878     ZBoe    C    A        0      0        2 
  17 chr17_53445878     ZGre    C    A        0      0        2 
  17 chr17_53445878     ZHar    C    A        0      0        2 
  17 chr17_53445878   Sample    C    A        1      2        2 
  17 chr17_53481953     AAsi    G    C        0      0        2 
  17 chr17_53481953     AKia    G    C        0      0        2 
  17 chr17_53481953     AOna    G    C        0      0        2 
  17 chr17_53481953     ASom    G    C        0      0        2 
  17 chr17_53481953     HCab    G    C        0      0        2 
  17 chr17_53481953     HPrz    G    C        0      0        2 
  17 chr17_53481953     ZBoe    G    C        0      0        2 
  17 chr17_53481953     ZGre    G    C        0      0        2 
  17 chr17_53481953     ZHar    G    C        1      2        2 
  17 chr17_53481953   Sample    G    C        0      0        2 
  17 chr17_53513009     AAsi    A    T        0      0        2 
  17 chr17_53513009     AKia    A    T        0      0        2 
  17 chr17_53513009     AOna    A    T        0      0        2 
  17 chr17_53513009     ASom    A    T        0      0        2 
  17 chr17_53513009     HCab    A    T        0      0        2 
  17 chr17_53513009     HPrz    A    T        0      0        2 
  17 chr17_53513009     ZBoe    A    T        0      0        2 
  17 chr17_53513009     ZGre    A    T        0      0        2 
  17 chr17_53513009     ZHar    A    T      0.5      1        2 
  17 chr17_53513009   Sample    A    T        0      0        2 
  17 chr17_53528123     AAsi    C    A        0      0        2 
  17 chr17_53528123     AKia    C    A        0      0        2 
  17 chr17_53528123     AOna    C    A        0      0        2 
  17 chr17_53528123     ASom    C    A        0      0        2 
  17 chr17_53528123     HCab    C    A        1      2        2 
  17 chr17_53528123     HPrz    C    A        1      2        2 
  17 chr17_53528123     ZBoe    C    A        0      0        2 
  17 chr17_53528123     ZGre    C    A        0      0        2 
  17 chr17_53528123     ZHar    C    A        0      0        2 
  17 chr17_53528123   Sample    C    A        1      2        2 
  17 chr17_53544564     AAsi    C    G        0      0        2 
  17 chr17_53544564     AKia    C    G        0      0        2 
  17 chr17_53544564     AOna    C    G        0      0        2 
  17 chr17_53544564     ASom    C    G        0      0        2 
  17 chr17_53544564     HCab    C    G        1      2        2 
  17 chr17_53544564     HPrz    C    G        1      2        2 
  17 chr17_53544564     ZBoe    C    G        0      0        2 
  17 chr17_53544564     ZGre    C    G        0      0        2 
  17 chr17_53544564     ZHar    C    G        0      0        2 
  17 chr17_53544564   Sample    C    G        1      2        2 
  17 chr17_53577593     AAsi    G    C        1      2        2 
  17 chr17_53577593     AKia    G    C        0      0        2 
  17 chr17_53577593     AOna    G    C        0      0        2 
  17 chr17_53577593     ASom    G    C        0      0        2 
  17 chr17_53577593     HCab    G    C        0      0        2 
  17 chr17_53577593     HPrz    G    C        0      0        2 
  17 chr17_53577593     ZBoe    G    C        0      0        2 
  17 chr17_53577593     ZGre    G    C        0      0        2 
  17 chr17_53577593     ZHar    G    C        0      0        2 
  17 chr17_53577593   Sample    G    C        0      0        2 
  17 chr17_53596771     AAsi    C    A        0      0        2 
  17 chr17_53596771     AKia    C    A        0      0        2 
  17 chr17_53596771     AOna    C    A        0      0        2 
  17 chr17_53596771     ASom    C    A        0      0        2 
  17 chr17_53596771     HCab    C    A        1      2        2 
  17 chr17_53596771     HPrz    C    A        1      2        2 
  17 chr17_53596771     ZBoe    C    A        0      0        2 
  17 chr17_53596771     ZGre    C    A        0      0        2 
  17 chr17_53596771     ZHar    C    A        0      0        2 
  17 chr17_53596771   Sample    C    A        1      2        2 
  17 chr17_53652936     AAsi    T    A        0      0        2 
  17 chr17_53652936     AKia    T    A        1      2        2 
  17 chr17_53652936     AOna    T    A      0.5      1        2 
  17 chr17_53652936     ASom    T    A        0      0        2 
  17 chr17_53652936     HCab    T    A        0      0        2 
  17 chr17_53652936     HPrz    T    A        0      0        2 
  17 chr17_53652936     ZBoe    T    A        0      0        2 
  17 chr17_53652936     ZGre    T    A        0      0        2 
  17 chr17_53652936     ZHar    T    A        0      0        2 
  17 chr17_53652936   Sample    T    A        0      0        2 
  17 chr17_53661488     AAsi    C    A        0      0        2 
  17 chr17_53661488     AKia    C    A        0      0        2 
  17 chr17_53661488     AOna    C    A        0      0        2 
  17 chr17_53661488     ASom    C    A        0      0        2 
  17 chr17_53661488     HCab    C    A        1      2        2 
  17 chr17_53661488     HPrz    C    A        1      2        2 
  17 chr17_53661488     ZBoe    C    A        0      0        2 
  17 chr17_53661488     ZGre    C    A        0      0        2 
  17 chr17_53661488     ZHar    C    A        0      0        2 
  17 chr17_53661488   Sample    C    A        1      2        2 
  17 chr17_53664175     AAsi    T    G        0      0        2 
  17 chr17_53664175     AKia    T    G        0      0        2 
  17 chr17_53664175     AOna    T    G        0      0        2 
  17 chr17_53664175     ASom    T    G        0      0        2 
  17 chr17_53664175     HCab    T    G        0      0        2 
  17 chr17_53664175     HPrz    T    G        0      0        2 
  17 chr17_53664175     ZBoe    T    G      0.5      1        2 
  17 chr17_53664175     ZGre    T    G        0      0        2 
  17 chr17_53664175     ZHar    T    G        0      0        2 
  17 chr17_53664175   Sample    T    G        0      0        2 
  17 chr17_53683853     AAsi    A    T        0      0        2 
  17 chr17_53683853     AKia    A    T        1      2        2 
  17 chr17_53683853     AOna    A    T        0      0        2 
  17 chr17_53683853     ASom    A    T        0      0        2 
  17 chr17_53683853     HCab    A    T        0      0        2 
  17 chr17_53683853     HPrz    A    T        0      0        2 
  17 chr17_53683853     ZBoe    A    T        0      0        2 
  17 chr17_53683853     ZGre    A    T        0      0        2 
  17 chr17_53683853     ZHar    A    T        0      0        2 
  17 chr17_53683853   Sample    A    T        0      0        2 
  17 chr17_53686340     AAsi    G    T        0      0        2 
  17 chr17_53686340     AKia    G    T        0      0        2 
  17 chr17_53686340     AOna    G    T        0      0        2 
  17 chr17_53686340     ASom    G    T        0      0        2 
  17 chr17_53686340     HCab    G    T        0      0        2 
  17 chr17_53686340     HPrz    G    T        0      0        2 
  17 chr17_53686340     ZBoe    G    T        0      0        2 
  17 chr17_53686340     ZGre    G    T      0.5      1        2 
  17 chr17_53686340     ZHar    G    T        0      0        2 
  17 chr17_53686340   Sample    G    T        0      0        2 
  17 chr17_53688527     AAsi    T    A      0.5      1        2 
  17 chr17_53688527     AKia    T    A        0      0        2 
  17 chr17_53688527     AOna    T    A        0      0        2 
  17 chr17_53688527     ASom    T    A        0      0        2 
  17 chr17_53688527     HCab    T    A        0      0        2 
  17 chr17_53688527     HPrz    T    A        0      0        2 
  17 chr17_53688527     ZBoe    T    A        0      0        2 
  17 chr17_53688527     ZGre    T    A        0      0        2 
  17 chr17_53688527     ZHar    T    A        0      0        2 
  17 chr17_53688527   Sample    T    A        0      0        2 
  17 chr17_53694557     AAsi    T    G        0      0        2 
  17 chr17_53694557     AKia    T    G        0      0        2 
  17 chr17_53694557     AOna    T    G        0      0        2 
  17 chr17_53694557     ASom    T    G        0      0        2 
  17 chr17_53694557     HCab    T    G        0      0        2 
  17 chr17_53694557     HPrz    T    G        0      0        2 
  17 chr17_53694557     ZBoe    T    G      0.5      1        2 
  17 chr17_53694557     ZGre    T    G        0      0        2 
  17 chr17_53694557     ZHar    T    G        0      0        2 
  17 chr17_53694557   Sample    T    G        0      0        2 
  17 chr17_53746575     AAsi    T    G        0      0        2 
  17 chr17_53746575     AKia    T    G      0.5      1        2 
  17 chr17_53746575     AOna    T    G        0      0        2 
  17 chr17_53746575     ASom    T    G        0      0        2 
  17 chr17_53746575     HCab    T    G        0      0        2 
  17 chr17_53746575     HPrz    T    G        0      0        2 
  17 chr17_53746575     ZBoe    T    G        0      0        2 
  17 chr17_53746575     ZGre    T    G        0      0        2 
  17 chr17_53746575     ZHar    T    G        0      0        2 
  17 chr17_53746575   Sample    T    G        0      0        2 
  17 chr17_53756134     AAsi    A    C        0      0        2 
  17 chr17_53756134     AKia    A    C        1      2        2 
  17 chr17_53756134     AOna    A    C        0      0        2 
  17 chr17_53756134     ASom    A    C        0      0        2 
  17 chr17_53756134     HCab    A    C        0      0        2 
  17 chr17_53756134     HPrz    A    C        0      0        2 
  17 chr17_53756134     ZBoe    A    C        1      2        2 
  17 chr17_53756134     ZGre    A    C        1      2        2 
  17 chr17_53756134     ZHar    A    C        1      2        2 
  17 chr17_53756134   Sample    A    C        0      0        2 
  17 chr17_53809087     AAsi    C    A        1      2        2 
  17 chr17_53809087     AKia    C    A        0      0        2 
  17 chr17_53809087     AOna    C    A        0      0        2 
  17 chr17_53809087     ASom    C    A        1      2        2 
  17 chr17_53809087     HCab    C    A        1      2        2 
  17 chr17_53809087     HPrz    C    A        1      2        2 
  17 chr17_53809087     ZBoe    C    A        0      0        2 
  17 chr17_53809087     ZGre    C    A        0      0        2 
  17 chr17_53809087     ZHar    C    A        0      0        2 
  17 chr17_53809087   Sample    C    A        1      2        2 
  17 chr17_53823771     AAsi    C    A        0      0        2 
  17 chr17_53823771     AKia    C    A        0      0        2 
  17 chr17_53823771     AOna    C    A        0      0        2 
  17 chr17_53823771     ASom    C    A        0      0        2 
  17 chr17_53823771     HCab    C    A        0      0        2 
  17 chr17_53823771     HPrz    C    A        0      0        2 
  17 chr17_53823771     ZBoe    C    A        0      0        2 
  17 chr17_53823771     ZGre    C    A      0.5      1        2 
  17 chr17_53823771     ZHar    C    A        0      0        2 
  17 chr17_53823771   Sample    C    A        0      0        2 
  17 chr17_53883546     AAsi    G    C        1      2        2 
  17 chr17_53883546     AKia    G    C        1      2        2 
  17 chr17_53883546     AOna    G    C        1      2        2 
  17 chr17_53883546     ASom    G    C        1      2        2 
  17 chr17_53883546     HCab    G    C        0      0        2 
  17 chr17_53883546     HPrz    G    C        0      0        2 
  17 chr17_53883546     ZBoe    G    C        0      0        2 
  17 chr17_53883546     ZGre    G    C        0      0        2 
  17 chr17_53883546     ZHar    G    C        0      0        2 
  17 chr17_53883546   Sample    G    C        0      0        2 
  17 chr17_53884358     AAsi    T    A        0      0        2 
  17 chr17_53884358     AKia    T    A        0      0        2 
  17 chr17_53884358     AOna    T    A        0      0        2 
  17 chr17_53884358     ASom    T    A        0      0        2 
  17 chr17_53884358     HCab    T    A        1      2        2 
  17 chr17_53884358     HPrz    T    A        1      2        2 
  17 chr17_53884358     ZBoe    T    A        0      0        2 
  17 chr17_53884358     ZGre    T    A        0      0        2 
  17 chr17_53884358     ZHar    T    A        0      0        2 
  17 chr17_53884358   Sample    T    A        1      2        2 
  17 chr17_53888596     AAsi    G    C        1      2        2 
  17 chr17_53888596     AKia    G    C        0      0        2 
  17 chr17_53888596     AOna    G    C        0      0        2 
  17 chr17_53888596     ASom    G    C        1      2        2 
  17 chr17_53888596     HCab    G    C        0      0        2 
  17 chr17_53888596     HPrz    G    C        0      0        2 
  17 chr17_53888596     ZBoe    G    C        1      2        2 
  17 chr17_53888596     ZGre    G    C        1      2        2 
  17 chr17_53888596     ZHar    G    C        1      2        2 
  17 chr17_53888596   Sample    G    C        0      0        2 
  17 chr17_53932721     AAsi    T    G        0      0        2 
  17 chr17_53932721     AKia    T    G        0      0        2 
  17 chr17_53932721     AOna    T    G        0      0        2 
  17 chr17_53932721     ASom    T    G        0      0        2 
  17 chr17_53932721     HCab    T    G        1      2        2 
  17 chr17_53932721     HPrz    T    G        1      2        2 
  17 chr17_53932721     ZBoe    T    G        0      0        2 
  17 chr17_53932721     ZGre    T    G        0      0        2 
  17 chr17_53932721     ZHar    T    G        0      0        2 
  17 chr17_53932721   Sample    T    G        1      2        2 
  17 chr17_53958756     AAsi    A    T        0      0        2 
  17 chr17_53958756     AKia    A    T        0      0        2 
  17 chr17_53958756     AOna    A    T        0      0        2 
  17 chr17_53958756     ASom    A    T        0      0        2 
  17 chr17_53958756     HCab    A    T        0      0        2 
  17 chr17_53958756     HPrz    A    T        0      0        2 
  17 chr17_53958756     ZBoe    A    T      0.5      1        2 
  17 chr17_53958756     ZGre    A    T        0      0        2 
  17 chr17_53958756     ZHar    A    T        0      0        2 
  17 chr17_53958756   Sample    A    T        0      0        2 
  17 chr17_53991616     AAsi    C    A        0      0        2 
  17 chr17_53991616     AKia    C    A        0      0        2 
  17 chr17_53991616     AOna    C    A        0      0        2 
  17 chr17_53991616     ASom    C    A        0      0        2 
  17 chr17_53991616     HCab    C    A        1      2        2 
  17 chr17_53991616     HPrz    C    A        1      2        2 
  17 chr17_53991616     ZBoe    C    A        0      0        2 
  17 chr17_53991616     ZGre    C    A        0      0        2 
  17 chr17_53991616     ZHar    C    A        0      0        2 
  17 chr17_53991616   Sample    C    A        1      2        2 
  17 chr17_54017802     AAsi    A    T        0      0        2 
  17 chr17_54017802     AKia    A    T        0      0        2 
  17 chr17_54017802     AOna    A    T        0      0        2 
  17 chr17_54017802     ASom    A    T        0      0        2 
  17 chr17_54017802     HCab    A    T        0      0        2 
  17 chr17_54017802     HPrz    A    T        0      0        2 
  17 chr17_54017802     ZBoe    A    T        1      2        2 
  17 chr17_54017802     ZGre    A    T        0      0        2 
  17 chr17_54017802     ZHar    A    T        0      0        2 
  17 chr17_54017802   Sample    A    T        0      0        2 
  17 chr17_54044028     AAsi    A    C        0      0        2 
  17 chr17_54044028     AKia    A    C        0      0        2 
  17 chr17_54044028     AOna    A    C        0      0        2 
  17 chr17_54044028     ASom    A    C        0      0        2 
  17 chr17_54044028     HCab    A    C        1      2        2 
  17 chr17_54044028     HPrz    A    C        1      2        2 
  17 chr17_54044028     ZBoe    A    C        0      0        2 
  17 chr17_54044028     ZGre    A    C        0      0        2 
  17 chr17_54044028     ZHar    A    C        0      0        2 
  17 chr17_54044028   Sample    A    C        1      2        2 
  17 chr17_54130419     AAsi    T    G        0      0        2 
  17 chr17_54130419     AKia    T    G        0      0        2 
  17 chr17_54130419     AOna    T    G        0      0        2 
  17 chr17_54130419     ASom    T    G        0      0        2 
  17 chr17_54130419     HCab    T    G        0      0        2 
  17 chr17_54130419     HPrz    T    G        0      0        2 
  17 chr17_54130419     ZBoe    T    G        0      0        2 
  17 chr17_54130419     ZGre    T    G        0      0        2 
  17 chr17_54130419     ZHar    T    G        1      2        2 
  17 chr17_54130419   Sample    T    G        0      0        2 
  17 chr17_54134402     AAsi    A    T        1      2        2 
  17 chr17_54134402     AKia    A    T        0      0        2 
  17 chr17_54134402     AOna    A    T        0      0        2 
  17 chr17_54134402     ASom    A    T        1      2        2 
  17 chr17_54134402     HCab    A    T        0      0        2 
  17 chr17_54134402     HPrz    A    T        0      0        2 
  17 chr17_54134402     ZBoe    A    T        0      0        2 
  17 chr17_54134402     ZGre    A    T        0      0        2 
  17 chr17_54134402     ZHar    A    T        0      0        2 
  17 chr17_54134402   Sample    A    T        0      0        2 
  17 chr17_54153263     AAsi    A    C        0      0        2 
  17 chr17_54153263     AKia    A    C        0      0        2 
  17 chr17_54153263     AOna    A    C        0      0        2 
  17 chr17_54153263     ASom    A    C        0      0        2 
  17 chr17_54153263     HCab    A    C        1      2        2 
  17 chr17_54153263     HPrz    A    C        1      2        2 
  17 chr17_54153263     ZBoe    A    C        0      0        2 
  17 chr17_54153263     ZGre    A    C        0      0        2 
  17 chr17_54153263     ZHar    A    C        0      0        2 
  17 chr17_54153263   Sample    A    C        1      2        2 
  17 chr17_54154519     AAsi    C    G        0      0        2 
  17 chr17_54154519     AKia    C    G        0      0        2 
  17 chr17_54154519     AOna    C    G        0      0        2 
  17 chr17_54154519     ASom    C    G        0      0        2 
  17 chr17_54154519     HCab    C    G        0      0        2 
  17 chr17_54154519     HPrz    C    G        0      0        2 
  17 chr17_54154519     ZBoe    C    G        0      0        2 
  17 chr17_54154519     ZGre    C    G      0.5      1        2 
  17 chr17_54154519     ZHar    C    G        0      0        2 
  17 chr17_54154519   Sample    C    G        0      0        2 
  17 chr17_54180151     AAsi    G    C        0      0        2 
  17 chr17_54180151     AKia    G    C        0      0        2 
  17 chr17_54180151     AOna    G    C        0      0        2 
  17 chr17_54180151     ASom    G    C        0      0        2 
  17 chr17_54180151     HCab    G    C        0      0        2 
  17 chr17_54180151     HPrz    G    C        0      0        2 
  17 chr17_54180151     ZBoe    G    C        0      0        2 
  17 chr17_54180151     ZGre    G    C        0      0        2 
  17 chr17_54180151     ZHar    G    C        1      2        2 
  17 chr17_54180151   Sample    G    C        0      0        2 
  17 chr17_54209591     AAsi    A    C        0      0        2 
  17 chr17_54209591     AKia    A    C      0.5      1        2 
  17 chr17_54209591     AOna    A    C        0      0        2 
  17 chr17_54209591     ASom    A    C        0      0        2 
  17 chr17_54209591     HCab    A    C        0      0        2 
  17 chr17_54209591     HPrz    A    C        0      0        2 
  17 chr17_54209591     ZBoe    A    C        0      0        2 
  17 chr17_54209591     ZGre    A    C        0      0        2 
  17 chr17_54209591     ZHar    A    C        0      0        2 
  17 chr17_54209591   Sample    A    C        0      0        2 
  17 chr17_54232275     AAsi    A    C        0      0        2 
  17 chr17_54232275     AKia    A    C        0      0        2 
  17 chr17_54232275     AOna    A    C        0      0        2 
  17 chr17_54232275     ASom    A    C      0.5      1        2 
  17 chr17_54232275     HCab    A    C        0      0        2 
  17 chr17_54232275     HPrz    A    C        0      0        2 
  17 chr17_54232275     ZBoe    A    C        0      0        2 
  17 chr17_54232275     ZGre    A    C        0      0        2 
  17 chr17_54232275     ZHar    A    C        0      0        2 
  17 chr17_54232275   Sample    A    C        0      0        2 
  17 chr17_54263763     AAsi    A    C        0      0        2 
  17 chr17_54263763     AKia    A    C      0.5      1        2 
  17 chr17_54263763     AOna    A    C        0      0        2 
  17 chr17_54263763     ASom    A    C        0      0        2 
  17 chr17_54263763     HCab    A    C        1      2        2 
  17 chr17_54263763     HPrz    A    C        1      2        2 
  17 chr17_54263763     ZBoe    A    C        0      0        2 
  17 chr17_54263763     ZGre    A    C        0      0        2 
  17 chr17_54263763     ZHar    A    C        0      0        2 
  17 chr17_54263763   Sample    A    C        1      2        2 
  17 chr17_54282384     AAsi    G    T        0      0        2 
  17 chr17_54282384     AKia    G    T        0      0        2 
  17 chr17_54282384     AOna    G    T        0      0        2 
  17 chr17_54282384     ASom    G    T        0      0        2 
  17 chr17_54282384     HCab    G    T        0      0        2 
  17 chr17_54282384     HPrz    G    T        0      0        2 
  17 chr17_54282384     ZBoe    G    T      0.5      1        2 
  17 chr17_54282384     ZGre    G    T        0      0        2 
  17 chr17_54282384     ZHar    G    T        0      0        2 
  17 chr17_54282384   Sample    G    T        0      0        2 
  17 chr17_54323363     AAsi    A    C        0      0        2 
  17 chr17_54323363     AKia    A    C        0      0        2 
  17 chr17_54323363     AOna    A    C        0      0        2 
  17 chr17_54323363     ASom    A    C        0      0        2 
  17 chr17_54323363     HCab    A    C        0      0        2 
  17 chr17_54323363     HPrz    A    C        0      0        2 
  17 chr17_54323363     ZBoe    A    C        1      2        2 
  17 chr17_54323363     ZGre    A    C        0      0        2 
  17 chr17_54323363     ZHar    A    C        0      0        2 
  17 chr17_54323363   Sample    A    C        0      0        2 
  17 chr17_54383806     AAsi    A    C        0      0        2 
  17 chr17_54383806     AKia    A    C        0      0        2 
  17 chr17_54383806     AOna    A    C      0.5      1        2 
  17 chr17_54383806     ASom    A    C        0      0        2 
  17 chr17_54383806     HCab    A    C        0      0        2 
  17 chr17_54383806     HPrz    A    C        0      0        2 
  17 chr17_54383806     ZBoe    A    C        0      0        2 
  17 chr17_54383806     ZGre    A    C        0      0        2 
  17 chr17_54383806     ZHar    A    C        0      0        2 
  17 chr17_54383806   Sample    A    C        0      0        2 
  17 chr17_54389066     AAsi    C    G      0.5      1        2 
  17 chr17_54389066     AKia    C    G        0      0        2 
  17 chr17_54389066     AOna    C    G        0      0        2 
  17 chr17_54389066     ASom    C    G      0.5      1        2 
  17 chr17_54389066     HCab    C    G        0      0        2 
  17 chr17_54389066     HPrz    C    G        0      0        2 
  17 chr17_54389066     ZBoe    C    G        0      0        2 
  17 chr17_54389066     ZGre    C    G        0      0        2 
  17 chr17_54389066     ZHar    C    G        0      0        2 
  17 chr17_54389066   Sample    C    G        0      0        2 
  17 chr17_54489422     AAsi    A    C        0      0        2 
  17 chr17_54489422     AKia    A    C        0      0        2 
  17 chr17_54489422     AOna    A    C        0      0        2 
  17 chr17_54489422     ASom    A    C        0      0        2 
  17 chr17_54489422     HCab    A    C        0      0        2 
  17 chr17_54489422     HPrz    A    C        0      0        2 
  17 chr17_54489422     ZBoe    A    C        0      0        2 
  17 chr17_54489422     ZGre    A    C        1      2        2 
  17 chr17_54489422     ZHar    A    C        0      0        2 
  17 chr17_54489422   Sample    A    C        0      0        2 
  17 chr17_54559471     AAsi    G    T        0      0        2 
  17 chr17_54559471     AKia    G    T        0      0        2 
  17 chr17_54559471     AOna    G    T        0      0        2 
  17 chr17_54559471     ASom    G    T        0      0        2 
  17 chr17_54559471     HCab    G    T        0      0        2 
  17 chr17_54559471     HPrz    G    T        0      0        2 
  17 chr17_54559471     ZBoe    G    T        0      0        2 
  17 chr17_54559471     ZGre    G    T        1      2        2 
  17 chr17_54559471     ZHar    G    T        0      0        2 
  17 chr17_54559471   Sample    G    T        0      0        2 
  17 chr17_54566731     AAsi    G    T        0      0        2 
  17 chr17_54566731     AKia    G    T        0      0        2 
  17 chr17_54566731     AOna    G    T        0      0        2 
  17 chr17_54566731     ASom    G    T      0.5      1        2 
  17 chr17_54566731     HCab    G    T        0      0        2 
  17 chr17_54566731     HPrz    G    T        0      0        2 
  17 chr17_54566731     ZBoe    G    T        0      0        2 
  17 chr17_54566731     ZGre    G    T        0      0        2 
  17 chr17_54566731     ZHar    G    T        0      0        2 
  17 chr17_54566731   Sample    G    T        0      0        2 
  17 chr17_54575240     AAsi    C    G        0      0        2 
  17 chr17_54575240     AKia    C    G        0      0        2 
  17 chr17_54575240     AOna    C    G        0      0        2 
  17 chr17_54575240     ASom    C    G        0      0        2 
  17 chr17_54575240     HCab    C    G        0      0        2 
  17 chr17_54575240     HPrz    C    G        0      0        2 
  17 chr17_54575240     ZBoe    C    G      0.5      1        2 
  17 chr17_54575240     ZGre    C    G        0      0        2 
  17 chr17_54575240     ZHar    C    G        0      0        2 
  17 chr17_54575240   Sample    C    G        0      0        2 
  17 chr17_54576700     AAsi    G    C        0      0        2 
  17 chr17_54576700     AKia    G    C        0      0        2 
  17 chr17_54576700     AOna    G    C        0      0        2 
  17 chr17_54576700     ASom    G    C        0      0        2 
  17 chr17_54576700     HCab    G    C        1      2        2 
  17 chr17_54576700     HPrz    G    C        1      2        2 
  17 chr17_54576700     ZBoe    G    C        0      0        2 
  17 chr17_54576700     ZGre    G    C        0      0        2 
  17 chr17_54576700     ZHar    G    C        0      0        2 
  17 chr17_54576700   Sample    G    C        1      2        2 
  17 chr17_54589307     AAsi    A    T        0      0        2 
  17 chr17_54589307     AKia    A    T        0      0        2 
  17 chr17_54589307     AOna    A    T        0      0        2 
  17 chr17_54589307     ASom    A    T        0      0        2 
  17 chr17_54589307     HCab    A    T        1      2        2 
  17 chr17_54589307     HPrz    A    T        1      2        2 
  17 chr17_54589307     ZBoe    A    T        0      0        2 
  17 chr17_54589307     ZGre    A    T        0      0        2 
  17 chr17_54589307     ZHar    A    T        0      0        2 
  17 chr17_54589307   Sample    A    T        1      2        2 
  17 chr17_54617216     AAsi    C    G        0      0        2 
  17 chr17_54617216     AKia    C    G      0.5      1        2 
  17 chr17_54617216     AOna    C    G        0      0        2 
  17 chr17_54617216     ASom    C    G        0      0        2 
  17 chr17_54617216     HCab    C    G        0      0        2 
  17 chr17_54617216     HPrz    C    G        0      0        2 
  17 chr17_54617216     ZBoe    C    G        0      0        2 
  17 chr17_54617216     ZGre    C    G        0      0        2 
  17 chr17_54617216     ZHar    C    G        0      0        2 
  17 chr17_54617216   Sample    C    G        0      0        2 
  17 chr17_54628743     AAsi    C    A        0      0        2 
  17 chr17_54628743     AKia    C    A        0      0        2 
  17 chr17_54628743     AOna    C    A        0      0        2 
  17 chr17_54628743     ASom    C    A        0      0        2 
  17 chr17_54628743     HCab    C    A        1      2        2 
  17 chr17_54628743     HPrz    C    A        1      2        2 
  17 chr17_54628743     ZBoe    C    A        0      0        2 
  17 chr17_54628743     ZGre    C    A        0      0        2 
  17 chr17_54628743     ZHar    C    A        0      0        2 
  17 chr17_54628743   Sample    C    A        1      2        2 
  17 chr17_54643071     AAsi    A    C        0      0        2 
  17 chr17_54643071     AKia    A    C        0      0        2 
  17 chr17_54643071     AOna    A    C        0      0        2 
  17 chr17_54643071     ASom    A    C        0      0        2 
  17 chr17_54643071     HCab    A    C        1      2        2 
  17 chr17_54643071     HPrz    A    C        1      2        2 
  17 chr17_54643071     ZBoe    A    C        0      0        2 
  17 chr17_54643071     ZGre    A    C        0      0        2 
  17 chr17_54643071     ZHar    A    C        0      0        2 
  17 chr17_54643071   Sample    A    C        1      2        2 
  17 chr17_54657470     AAsi    G    T        0      0        2 
  17 chr17_54657470     AKia    G    T        0      0        2 
  17 chr17_54657470     AOna    G    T        0      0        2 
  17 chr17_54657470     ASom    G    T        0      0        2 
  17 chr17_54657470     HCab    G    T        1      2        2 
  17 chr17_54657470     HPrz    G    T        1      2        2 
  17 chr17_54657470     ZBoe    G    T        0      0        2 
  17 chr17_54657470     ZGre    G    T        0      0        2 
  17 chr17_54657470     ZHar    G    T        0      0        2 
  17 chr17_54657470   Sample    G    T        1      2        2 
  17 chr17_54666129     AAsi    A    C        1      2        2 
  17 chr17_54666129     AKia    A    C        0      0        2 
  17 chr17_54666129     AOna    A    C        0      0        2 
  17 chr17_54666129     ASom    A    C        1      2        2 
  17 chr17_54666129     HCab    A    C        0      0        2 
  17 chr17_54666129     HPrz    A    C        0      0        2 
  17 chr17_54666129     ZBoe    A    C        0      0        2 
  17 chr17_54666129     ZGre    A    C        0      0        2 
  17 chr17_54666129     ZHar    A    C        0      0        2 
  17 chr17_54666129   Sample    A    C        0      0        2 
  17 chr17_54704581     AAsi    A    T        0      0        2 
  17 chr17_54704581     AKia    A    T        0      0        2 
  17 chr17_54704581     AOna    A    T        0      0        2 
  17 chr17_54704581     ASom    A    T        0      0        2 
  17 chr17_54704581     HCab    A    T        1      2        2 
  17 chr17_54704581     HPrz    A    T        1      2        2 
  17 chr17_54704581     ZBoe    A    T        0      0        2 
  17 chr17_54704581     ZGre    A    T        0      0        2 
  17 chr17_54704581     ZHar    A    T        0      0        2 
  17 chr17_54704581   Sample    A    T        1      2        2 
  17 chr17_54708769     AAsi    C    A        0      0        2 
  17 chr17_54708769     AKia    C    A        0      0        2 
  17 chr17_54708769     AOna    C    A        0      0        2 
  17 chr17_54708769     ASom    C    A        0      0        2 
  17 chr17_54708769     HCab    C    A        0      0        2 
  17 chr17_54708769     HPrz    C    A        0      0        2 
  17 chr17_54708769     ZBoe    C    A      0.5      1        2 
  17 chr17_54708769     ZGre    C    A        1      2        2 
  17 chr17_54708769     ZHar    C    A        0      0        2 
  17 chr17_54708769   Sample    C    A        0      0        2 
  17 chr17_54736271     AAsi    G    T        0      0        2 
  17 chr17_54736271     AKia    G    T        0      0        2 
  17 chr17_54736271     AOna    G    T        0      0        2 
  17 chr17_54736271     ASom    G    T        0      0        2 
  17 chr17_54736271     HCab    G    T        0      0        2 
  17 chr17_54736271     HPrz    G    T        0      0        2 
  17 chr17_54736271     ZBoe    G    T      0.5      1        2 
  17 chr17_54736271     ZGre    G    T        0      0        2 
  17 chr17_54736271     ZHar    G    T        0      0        2 
  17 chr17_54736271   Sample    G    T        0      0        2 
  17 chr17_54771471     AAsi    G    T        0      0        2 
  17 chr17_54771471     AKia    G    T        0      0        2 
  17 chr17_54771471     AOna    G    T        0      0        2 
  17 chr17_54771471     ASom    G    T        0      0        2 
  17 chr17_54771471     HCab    G    T      0.5      1        2 
  17 chr17_54771471     HPrz    G    T        0      0        2 
  17 chr17_54771471     ZBoe    G    T        0      0        2 
  17 chr17_54771471     ZGre    G    T        0      0        2 
  17 chr17_54771471     ZHar    G    T        0      0        2 
  17 chr17_54771471   Sample    G    T        0      0        2 
  17 chr17_54798712     AAsi    C    G        0      0        2 
  17 chr17_54798712     AKia    C    G        0      0        2 
  17 chr17_54798712     AOna    C    G        0      0        2 
  17 chr17_54798712     ASom    C    G        0      0        2 
  17 chr17_54798712     HCab    C    G        0      0        2 
  17 chr17_54798712     HPrz    C    G        0      0        2 
  17 chr17_54798712     ZBoe    C    G        0      0        2 
  17 chr17_54798712     ZGre    C    G        0      0        2 
  17 chr17_54798712     ZHar    C    G        1      2        2 
  17 chr17_54798712   Sample    C    G        0      0        2 
  17 chr17_54828957     AAsi    A    C        0      0        2 
  17 chr17_54828957     AKia    A    C        0      0        2 
  17 chr17_54828957     AOna    A    C        0      0        2 
  17 chr17_54828957     ASom    A    C        0      0        2 
  17 chr17_54828957     HCab    A    C        1      2        2 
  17 chr17_54828957     HPrz    A    C        1      2        2 
  17 chr17_54828957     ZBoe    A    C        0      0        2 
  17 chr17_54828957     ZGre    A    C        0      0        2 
  17 chr17_54828957     ZHar    A    C        0      0        2 
  17 chr17_54828957   Sample    A    C        1      2        2 
  17 chr17_54832022     AAsi    G    T        1      2        2 
  17 chr17_54832022     AKia    G    T        1      2        2 
  17 chr17_54832022     AOna    G    T        1      2        2 
  17 chr17_54832022     ASom    G    T        1      2        2 
  17 chr17_54832022     HCab    G    T        0      0        2 
  17 chr17_54832022     HPrz    G    T        0      0        2 
  17 chr17_54832022     ZBoe    G    T        0      0        2 
  17 chr17_54832022     ZGre    G    T        0      0        2 
  17 chr17_54832022     ZHar    G    T        0      0        2 
  17 chr17_54832022   Sample    G    T        0      0        2 
  17 chr17_54866640     AAsi    T    A        0      0        2 
  17 chr17_54866640     AKia    T    A        0      0        2 
  17 chr17_54866640     AOna    T    A        0      0        2 
  17 chr17_54866640     ASom    T    A        0      0        2 
  17 chr17_54866640     HCab    T    A        1      2        2 
  17 chr17_54866640     HPrz    T    A        1      2        2 
  17 chr17_54866640     ZBoe    T    A        0      0        2 
  17 chr17_54866640     ZGre    T    A        0      0        2 
  17 chr17_54866640     ZHar    T    A        0      0        2 
  17 chr17_54866640   Sample    T    A        1      2        2 
  17 chr17_54880168     AAsi    T    A        0      0        2 
  17 chr17_54880168     AKia    T    A        0      0        2 
  17 chr17_54880168     AOna    T    A        0      0        2 
  17 chr17_54880168     ASom    T    A        0      0        2 
  17 chr17_54880168     HCab    T    A        0      0        2 
  17 chr17_54880168     HPrz    T    A        0      0        2 
  17 chr17_54880168     ZBoe    T    A        0      0        2 
  17 chr17_54880168     ZGre    T    A        1      2        2 
  17 chr17_54880168     ZHar    T    A        0      0        2 
  17 chr17_54880168   Sample    T    A        0      0        2 
  17 chr17_54890464     AAsi    A    T      0.5      1        2 
  17 chr17_54890464     AKia    A    T        0      0        2 
  17 chr17_54890464     AOna    A    T        0      0        2 
  17 chr17_54890464     ASom    A    T      0.5      1        2 
  17 chr17_54890464     HCab    A    T        0      0        2 
  17 chr17_54890464     HPrz    A    T        0      0        2 
  17 chr17_54890464     ZBoe    A    T        0      0        2 
  17 chr17_54890464     ZGre    A    T        0      0        2 
  17 chr17_54890464     ZHar    A    T        0      0        2 
  17 chr17_54890464   Sample    A    T        0      0        2 
  17 chr17_54913847     AAsi    A    C        0      0        2 
  17 chr17_54913847     AKia    A    C        0      0        2 
  17 chr17_54913847     AOna    A    C      0.5      1        2 
  17 chr17_54913847     ASom    A    C        0      0        2 
  17 chr17_54913847     HCab    A    C        0      0        2 
  17 chr17_54913847     HPrz    A    C        0      0        2 
  17 chr17_54913847     ZBoe    A    C        0      0        2 
  17 chr17_54913847     ZGre    A    C        0      0        2 
  17 chr17_54913847     ZHar    A    C        0      0        2 
  17 chr17_54913847   Sample    A    C        0      0        2 
  17 chr17_54965069     AAsi    A    C        0      0        2 
  17 chr17_54965069     AKia    A    C      0.5      1        2 
  17 chr17_54965069     AOna    A    C      0.5      1        2 
  17 chr17_54965069     ASom    A    C        0      0        2 
  17 chr17_54965069     HCab    A    C        0      0        2 
  17 chr17_54965069     HPrz    A    C        0      0        2 
  17 chr17_54965069     ZBoe    A    C        0      0        2 
  17 chr17_54965069     ZGre    A    C        0      0        2 
  17 chr17_54965069     ZHar    A    C        0      0        2 
  17 chr17_54965069   Sample    A    C        0      0        2 
  17 chr17_54968780     AAsi    G    T        0      0        2 
  17 chr17_54968780     AKia    G    T        0      0        2 
  17 chr17_54968780     AOna    G    T      0.5      1        2 
  17 chr17_54968780     ASom    G    T        0      0        2 
  17 chr17_54968780     HCab    G    T        1      2        2 
  17 chr17_54968780     HPrz    G    T        1      2        2 
  17 chr17_54968780     ZBoe    G    T        0      0        2 
  17 chr17_54968780     ZGre    G    T        0      0        2 
  17 chr17_54968780     ZHar    G    T        0      0        2 
  17 chr17_54968780   Sample    G    T        1      2        2 
  17 chr17_55010664     AAsi    A    C        0      0        2 
  17 chr17_55010664     AKia    A    C        0      0        2 
  17 chr17_55010664     AOna    A    C        0      0        2 
  17 chr17_55010664     ASom    A    C        0      0        2 
  17 chr17_55010664     HCab    A    C        1      2        2 
  17 chr17_55010664     HPrz    A    C        1      2        2 
  17 chr17_55010664     ZBoe    A    C        0      0        2 
  17 chr17_55010664     ZGre    A    C        0      0        2 
  17 chr17_55010664     ZHar    A    C        0      0        2 
  17 chr17_55010664   Sample    A    C        1      2        2 
  17 chr17_55013220     AAsi    T    G      0.5      1        2 
  17 chr17_55013220     AKia    T    G        0      0        2 
  17 chr17_55013220     AOna    T    G        0      0        2 
  17 chr17_55013220     ASom    T    G      0.5      1        2 
  17 chr17_55013220     HCab    T    G        0      0        2 
  17 chr17_55013220     HPrz    T    G        0      0        2 
  17 chr17_55013220     ZBoe    T    G        0      0        2 
  17 chr17_55013220     ZGre    T    G        0      0        2 
  17 chr17_55013220     ZHar    T    G        0      0        2 
  17 chr17_55013220   Sample    T    G        0      0        2 
  17 chr17_55020877     AAsi    T    A        0      0        2 
  17 chr17_55020877     AKia    T    A      0.5      1        2 
  17 chr17_55020877     AOna    T    A      0.5      1        2 
  17 chr17_55020877     ASom    T    A        0      0        2 
  17 chr17_55020877     HCab    T    A        0      0        2 
  17 chr17_55020877     HPrz    T    A        0      0        2 
  17 chr17_55020877     ZBoe    T    A        0      0        2 
  17 chr17_55020877     ZGre    T    A        0      0        2 
  17 chr17_55020877     ZHar    T    A        0      0        2 
  17 chr17_55020877   Sample    T    A        0      0        2 
  17 chr17_55045797     AAsi    T    A        0      0        2 
  17 chr17_55045797     AKia    T    A        0      0        2 
  17 chr17_55045797     AOna    T    A        0      0        2 
  17 chr17_55045797     ASom    T    A        0      0        2 
  17 chr17_55045797     HCab    T    A        1      2        2 
  17 chr17_55045797     HPrz    T    A        1      2        2 
  17 chr17_55045797     ZBoe    T    A        0      0        2 
  17 chr17_55045797     ZGre    T    A        0      0        2 
  17 chr17_55045797     ZHar    T    A        0      0        2 
  17 chr17_55045797   Sample    T    A        1      2        2 
  17 chr17_55057133     AAsi    C    A        0      0        2 
  17 chr17_55057133     AKia    C    A        0      0        2 
  17 chr17_55057133     AOna    C    A        0      0        2 
  17 chr17_55057133     ASom    C    A        0      0        2 
  17 chr17_55057133     HCab    C    A        0      0        2 
  17 chr17_55057133     HPrz    C    A        0      0        2 
  17 chr17_55057133     ZBoe    C    A      0.5      1        2 
  17 chr17_55057133     ZGre    C    A        0      0        2 
  17 chr17_55057133     ZHar    C    A        0      0        2 
  17 chr17_55057133   Sample    C    A        0      0        2 
  17 chr17_55071529     AAsi    A    C        0      0        2 
  17 chr17_55071529     AKia    A    C        0      0        2 
  17 chr17_55071529     AOna    A    C        0      0        2 
  17 chr17_55071529     ASom    A    C        0      0        2 
  17 chr17_55071529     HCab    A    C        1      2        2 
  17 chr17_55071529     HPrz    A    C        1      2        2 
  17 chr17_55071529     ZBoe    A    C        0      0        2 
  17 chr17_55071529     ZGre    A    C        0      0        2 
  17 chr17_55071529     ZHar    A    C        0      0        2 
  17 chr17_55071529   Sample    A    C        1      2        2 
  17 chr17_55089717     AAsi    G    C      0.5      1        2 
  17 chr17_55089717     AKia    G    C        0      0        2 
  17 chr17_55089717     AOna    G    C        0      0        2 
  17 chr17_55089717     ASom    G    C        0      0        2 
  17 chr17_55089717     HCab    G    C        0      0        2 
  17 chr17_55089717     HPrz    G    C        0      0        2 
  17 chr17_55089717     ZBoe    G    C        0      0        2 
  17 chr17_55089717     ZGre    G    C        0      0        2 
  17 chr17_55089717     ZHar    G    C        0      0        2 
  17 chr17_55089717   Sample    G    C        0      0        2 
  17 chr17_55113997     AAsi    T    A        0      0        2 
  17 chr17_55113997     AKia    T    A        0      0        2 
  17 chr17_55113997     AOna    T    A        0      0        2 
  17 chr17_55113997     ASom    T    A        0      0        2 
  17 chr17_55113997     HCab    T    A        0      0        2 
  17 chr17_55113997     HPrz    T    A        0      0        2 
  17 chr17_55113997     ZBoe    T    A        0      0        2 
  17 chr17_55113997     ZGre    T    A      0.5      1        2 
  17 chr17_55113997     ZHar    T    A        0      0        2 
  17 chr17_55113997   Sample    T    A        0      0        2 
  17 chr17_55141815     AAsi    A    T        0      0        2 
  17 chr17_55141815     AKia    A    T        0      0        2 
  17 chr17_55141815     AOna    A    T        0      0        2 
  17 chr17_55141815     ASom    A    T        0      0        2 
  17 chr17_55141815     HCab    A    T        1      2        2 
  17 chr17_55141815     HPrz    A    T        1      2        2 
  17 chr17_55141815     ZBoe    A    T        0      0        2 
  17 chr17_55141815     ZGre    A    T        0      0        2 
  17 chr17_55141815     ZHar    A    T        0      0        2 
  17 chr17_55141815   Sample    A    T        1      2        2 
  17 chr17_55150862     AAsi    G    C        0      0        2 
  17 chr17_55150862     AKia    G    C        0      0        2 
  17 chr17_55150862     AOna    G    C        0      0        2 
  17 chr17_55150862     ASom    G    C        0      0        2 
  17 chr17_55150862     HCab    G    C      0.5      1        2 
  17 chr17_55150862     HPrz    G    C        0      0        2 
  17 chr17_55150862     ZBoe    G    C        0      0        2 
  17 chr17_55150862     ZGre    G    C        0      0        2 
  17 chr17_55150862     ZHar    G    C        0      0        2 
  17 chr17_55150862   Sample    G    C        0      0        2 
  17 chr17_55158821     AAsi    G    T        0      0        2 
  17 chr17_55158821     AKia    G    T        1      2        2 
  17 chr17_55158821     AOna    G    T      0.5      1        2 
  17 chr17_55158821     ASom    G    T        0      0        2 
  17 chr17_55158821     HCab    G    T        0      0        2 
  17 chr17_55158821     HPrz    G    T        0      0        2 
  17 chr17_55158821     ZBoe    G    T        0      0        2 
  17 chr17_55158821     ZGre    G    T        0      0        2 
  17 chr17_55158821     ZHar    G    T        0      0        2 
  17 chr17_55158821   Sample    G    T        0      0        2 
  17 chr17_55202173     AAsi    A    C        1      2        2 
  17 chr17_55202173     AKia    A    C        0      0        2 
  17 chr17_55202173     AOna    A    C        0      0        2 
  17 chr17_55202173     ASom    A    C      0.5      1        2 
  17 chr17_55202173     HCab    A    C        0      0        2 
  17 chr17_55202173     HPrz    A    C        0      0        2 
  17 chr17_55202173     ZBoe    A    C        0      0        2 
  17 chr17_55202173     ZGre    A    C        0      0        2 
  17 chr17_55202173     ZHar    A    C        0      0        2 
  17 chr17_55202173   Sample    A    C        0      0        2 
  17 chr17_55291242     AAsi    G    C        0      0        2 
  17 chr17_55291242     AKia    G    C        0      0        2 
  17 chr17_55291242     AOna    G    C        0      0        2 
  17 chr17_55291242     ASom    G    C        0      0        2 
  17 chr17_55291242     HCab    G    C        1      2        2 
  17 chr17_55291242     HPrz    G    C        1      2        2 
  17 chr17_55291242     ZBoe    G    C        0      0        2 
  17 chr17_55291242     ZGre    G    C        0      0        2 
  17 chr17_55291242     ZHar    G    C        0      0        2 
  17 chr17_55291242   Sample    G    C        1      2        2 
  17 chr17_55299679     AAsi    T    G        0      0        2 
  17 chr17_55299679     AKia    T    G        0      0        2 
  17 chr17_55299679     AOna    T    G        0      0        2 
  17 chr17_55299679     ASom    T    G        0      0        2 
  17 chr17_55299679     HCab    T    G        0      0        2 
  17 chr17_55299679     HPrz    T    G        0      0        2 
  17 chr17_55299679     ZBoe    T    G        0      0        2 
  17 chr17_55299679     ZGre    T    G        0      0        2 
  17 chr17_55299679     ZHar    T    G      0.5      1        2 
  17 chr17_55299679   Sample    T    G        0      0        2 
  17 chr17_55307772     AAsi    A    T        0      0        2 
  17 chr17_55307772     AKia    A    T        0      0        2 
  17 chr17_55307772     AOna    A    T        0      0        2 
  17 chr17_55307772     ASom    A    T        0      0        2 
  17 chr17_55307772     HCab    A    T        0      0        2 
  17 chr17_55307772     HPrz    A    T        0      0        2 
  17 chr17_55307772     ZBoe    A    T        0      0        2 
  17 chr17_55307772     ZGre    A    T        0      0        2 
  17 chr17_55307772     ZHar    A    T        1      2        2 
  17 chr17_55307772   Sample    A    T        0      0        2 
  17 chr17_55314843     AAsi    G    T        0      0        2 
  17 chr17_55314843     AKia    G    T        1      2        2 
  17 chr17_55314843     AOna    G    T        1      2        2 
  17 chr17_55314843     ASom    G    T        0      0        2 
  17 chr17_55314843     HCab    G    T        0      0        2 
  17 chr17_55314843     HPrz    G    T        0      0        2 
  17 chr17_55314843     ZBoe    G    T        0      0        2 
  17 chr17_55314843     ZGre    G    T        0      0        2 
  17 chr17_55314843     ZHar    G    T        0      0        2 
  17 chr17_55314843   Sample    G    T        0      0        2 
  17 chr17_55340432     AAsi    A    T        0      0        2 
  17 chr17_55340432     AKia    A    T        0      0        2 
  17 chr17_55340432     AOna    A    T        0      0        2 
  17 chr17_55340432     ASom    A    T        0      0        2 
  17 chr17_55340432     HCab    A    T        0      0        2 
  17 chr17_55340432     HPrz    A    T        0      0        2 
  17 chr17_55340432     ZBoe    A    T      0.5      1        2 
  17 chr17_55340432     ZGre    A    T        0      0        2 
  17 chr17_55340432     ZHar    A    T        0      0        2 
  17 chr17_55340432   Sample    A    T        0      0        2 
  17 chr17_55356483     AAsi    A    T        1      2        2 
  17 chr17_55356483     AKia    A    T        0      0        2 
  17 chr17_55356483     AOna    A    T        0      0        2 
  17 chr17_55356483     ASom    A    T        0      0        2 
  17 chr17_55356483     HCab    A    T        0      0        2 
  17 chr17_55356483     HPrz    A    T        0      0        2 
  17 chr17_55356483     ZBoe    A    T        0      0        2 
  17 chr17_55356483     ZGre    A    T        0      0        2 
  17 chr17_55356483     ZHar    A    T        0      0        2 
  17 chr17_55356483   Sample    A    T        0      0        2 
  17 chr17_55365085     AAsi    C    G        0      0        2 
  17 chr17_55365085     AKia    C    G        0      0        2 
  17 chr17_55365085     AOna    C    G        0      0        2 
  17 chr17_55365085     ASom    C    G        0      0        2 
  17 chr17_55365085     HCab    C    G        0      0        2 
  17 chr17_55365085     HPrz    C    G        0      0        2 
  17 chr17_55365085     ZBoe    C    G        0      0        2 
  17 chr17_55365085     ZGre    C    G        1      2        2 
  17 chr17_55365085     ZHar    C    G        0      0        2 
  17 chr17_55365085   Sample    C    G        0      0        2 
  17 chr17_55374477     AAsi    G    T        0      0        2 
  17 chr17_55374477     AKia    G    T        0      0        2 
  17 chr17_55374477     AOna    G    T        0      0        2 
  17 chr17_55374477     ASom    G    T        0      0        2 
  17 chr17_55374477     HCab    G    T        1      2        2 
  17 chr17_55374477     HPrz    G    T        1      2        2 
  17 chr17_55374477     ZBoe    G    T        0      0        2 
  17 chr17_55374477     ZGre    G    T        0      0        2 
  17 chr17_55374477     ZHar    G    T        0      0        2 
  17 chr17_55374477   Sample    G    T        1      2        2 
  17 chr17_55400841     AAsi    T    G        0      0        2 
  17 chr17_55400841     AKia    T    G        0      0        2 
  17 chr17_55400841     AOna    T    G        0      0        2 
  17 chr17_55400841     ASom    T    G        0      0        2 
  17 chr17_55400841     HCab    T    G        1      2        2 
  17 chr17_55400841     HPrz    T    G        1      2        2 
  17 chr17_55400841     ZBoe    T    G        0      0        2 
  17 chr17_55400841     ZGre    T    G        0      0        2 
  17 chr17_55400841     ZHar    T    G        0      0        2 
  17 chr17_55400841   Sample    T    G        1      2        2 
  17 chr17_55424051     AAsi    T    G        0      0        2 
  17 chr17_55424051     AKia    T    G        0      0        2 
  17 chr17_55424051     AOna    T    G        0      0        2 
  17 chr17_55424051     ASom    T    G        0      0        2 
  17 chr17_55424051     HCab    T    G        0      0        2 
  17 chr17_55424051     HPrz    T    G        0      0        2 
  17 chr17_55424051     ZBoe    T    G      0.5      1        2 
  17 chr17_55424051     ZGre    T    G        0      0        2 
  17 chr17_55424051     ZHar    T    G        0      0        2 
  17 chr17_55424051   Sample    T    G        0      0        2 
  17 chr17_55436242     AAsi    G    T        0      0        2 
  17 chr17_55436242     AKia    G    T        0      0        2 
  17 chr17_55436242     AOna    G    T        0      0        2 
  17 chr17_55436242     ASom    G    T        0      0        2 
  17 chr17_55436242     HCab    G    T        1      2        2 
  17 chr17_55436242     HPrz    G    T        1      2        2 
  17 chr17_55436242     ZBoe    G    T        0      0        2 
  17 chr17_55436242     ZGre    G    T        0      0        2 
  17 chr17_55436242     ZHar    G    T        0      0        2 
  17 chr17_55436242   Sample    G    T        1      2        2 
  17 chr17_55455046     AAsi    G    T        0      0        2 
  17 chr17_55455046     AKia    G    T        0      0        2 
  17 chr17_55455046     AOna    G    T        0      0        2 
  17 chr17_55455046     ASom    G    T        0      0        2 
  17 chr17_55455046     HCab    G    T        1      2        2 
  17 chr17_55455046     HPrz    G    T        1      2        2 
  17 chr17_55455046     ZBoe    G    T        0      0        2 
  17 chr17_55455046     ZGre    G    T        0      0        2 
  17 chr17_55455046     ZHar    G    T        0      0        2 
  17 chr17_55455046   Sample    G    T        1      2        2 
  17 chr17_55461647     AAsi    T    G        0      0        2 
  17 chr17_55461647     AKia    T    G        0      0        2 
  17 chr17_55461647     AOna    T    G      0.5      1        2 
  17 chr17_55461647     ASom    T    G        0      0        2 
  17 chr17_55461647     HCab    T    G        0      0        2 
  17 chr17_55461647     HPrz    T    G        0      0        2 
  17 chr17_55461647     ZBoe    T    G        0      0        2 
  17 chr17_55461647     ZGre    T    G        0      0        2 
  17 chr17_55461647     ZHar    T    G        0      0        2 
  17 chr17_55461647   Sample    T    G        0      0        2 
  17 chr17_55464944     AAsi    A    C      0.5      1        2 
  17 chr17_55464944     AKia    A    C        0      0        2 
  17 chr17_55464944     AOna    A    C        0      0        2 
  17 chr17_55464944     ASom    A    C        0      0        2 
  17 chr17_55464944     HCab    A    C        0      0        2 
  17 chr17_55464944     HPrz    A    C        0      0        2 
  17 chr17_55464944     ZBoe    A    C        0      0        2 
  17 chr17_55464944     ZGre    A    C        0      0        2 
  17 chr17_55464944     ZHar    A    C        0      0        2 
  17 chr17_55464944   Sample    A    C        0      0        2 
  17 chr17_55526085     AAsi    A    C        0      0        2 
  17 chr17_55526085     AKia    A    C        0      0        2 
  17 chr17_55526085     AOna    A    C        0      0        2 
  17 chr17_55526085     ASom    A    C        0      0        2 
  17 chr17_55526085     HCab    A    C        0      0        2 
  17 chr17_55526085     HPrz    A    C        0      0        2 
  17 chr17_55526085     ZBoe    A    C        0      0        2 
  17 chr17_55526085     ZGre    A    C      0.5      1        2 
  17 chr17_55526085     ZHar    A    C        0      0        2 
  17 chr17_55526085   Sample    A    C        0      0        2 
  17 chr17_55571738     AAsi    A    T        1      2        2 
  17 chr17_55571738     AKia    A    T        0      0        2 
  17 chr17_55571738     AOna    A    T        0      0        2 
  17 chr17_55571738     ASom    A    T        1      2        2 
  17 chr17_55571738     HCab    A    T        0      0        2 
  17 chr17_55571738     HPrz    A    T        0      0        2 
  17 chr17_55571738     ZBoe    A    T        0      0        2 
  17 chr17_55571738     ZGre    A    T        0      0        2 
  17 chr17_55571738     ZHar    A    T        0      0        2 
  17 chr17_55571738   Sample    A    T        0      0        2 
  17 chr17_55586635     AAsi    T    A        0      0        2 
  17 chr17_55586635     AKia    T    A        0      0        2 
  17 chr17_55586635     AOna    T    A        0      0        2 
  17 chr17_55586635     ASom    T    A        0      0        2 
  17 chr17_55586635     HCab    T    A        0      0        2 
  17 chr17_55586635     HPrz    T    A        0      0        2 
  17 chr17_55586635     ZBoe    T    A        0      0        2 
  17 chr17_55586635     ZGre    T    A        0      0        2 
  17 chr17_55586635     ZHar    T    A        1      2        2 
  17 chr17_55586635   Sample    T    A        0      0        2 
  17 chr17_55592622     AAsi    T    G      0.5      1        2 
  17 chr17_55592622     AKia    T    G        0      0        2 
  17 chr17_55592622     AOna    T    G        0      0        2 
  17 chr17_55592622     ASom    T    G        0      0        2 
  17 chr17_55592622     HCab    T    G        0      0        2 
  17 chr17_55592622     HPrz    T    G        0      0        2 
  17 chr17_55592622     ZBoe    T    G        0      0        2 
  17 chr17_55592622     ZGre    T    G        0      0        2 
  17 chr17_55592622     ZHar    T    G        0      0        2 
  17 chr17_55592622   Sample    T    G        0      0        2 
  17 chr17_55601785     AAsi    A    T        0      0        2 
  17 chr17_55601785     AKia    A    T        0      0        2 
  17 chr17_55601785     AOna    A    T        0      0        2 
  17 chr17_55601785     ASom    A    T        0      0        2 
  17 chr17_55601785     HCab    A    T        0      0        2 
  17 chr17_55601785     HPrz    A    T        0      0        2 
  17 chr17_55601785     ZBoe    A    T      0.5      1        2 
  17 chr17_55601785     ZGre    A    T        0      0        2 
  17 chr17_55601785     ZHar    A    T        0      0        2 
  17 chr17_55601785   Sample    A    T        0      0        2 
  17 chr17_55605843     AAsi    G    T        0      0        2 
  17 chr17_55605843     AKia    G    T        0      0        2 
  17 chr17_55605843     AOna    G    T        0      0        2 
  17 chr17_55605843     ASom    G    T        0      0        2 
  17 chr17_55605843     HCab    G    T        1      2        2 
  17 chr17_55605843     HPrz    G    T        1      2        2 
  17 chr17_55605843     ZBoe    G    T        0      0        2 
  17 chr17_55605843     ZGre    G    T        0      0        2 
  17 chr17_55605843     ZHar    G    T        0      0        2 
  17 chr17_55605843   Sample    G    T        1      2        2 
  17 chr17_55660608     AAsi    T    A        0      0        2 
  17 chr17_55660608     AKia    T    A        1      2        2 
  17 chr17_55660608     AOna    T    A        1      2        2 
  17 chr17_55660608     ASom    T    A        0      0        2 
  17 chr17_55660608     HCab    T    A        0      0        2 
  17 chr17_55660608     HPrz    T    A        0      0        2 
  17 chr17_55660608     ZBoe    T    A        0      0        2 
  17 chr17_55660608     ZGre    T    A        0      0        2 
  17 chr17_55660608     ZHar    T    A        0      0        2 
  17 chr17_55660608   Sample    T    A        0      0        2 
  17 chr17_55672279     AAsi    C    G        0      0        2 
  17 chr17_55672279     AKia    C    G        0      0        2 
  17 chr17_55672279     AOna    C    G      0.5      1        2 
  17 chr17_55672279     ASom    C    G        0      0        2 
  17 chr17_55672279     HCab    C    G        0      0        2 
  17 chr17_55672279     HPrz    C    G        0      0        2 
  17 chr17_55672279     ZBoe    C    G        0      0        2 
  17 chr17_55672279     ZGre    C    G        0      0        2 
  17 chr17_55672279     ZHar    C    G        0      0        2 
  17 chr17_55672279   Sample    C    G        0      0        2 
  17 chr17_55682484     AAsi    A    T        0      0        2 
  17 chr17_55682484     AKia    A    T        0      0        2 
  17 chr17_55682484     AOna    A    T        0      0        2 
  17 chr17_55682484     ASom    A    T        0      0        2 
  17 chr17_55682484     HCab    A    T        0      0        2 
  17 chr17_55682484     HPrz    A    T        0      0        2 
  17 chr17_55682484     ZBoe    A    T        0      0        2 
  17 chr17_55682484     ZGre    A    T        0      0        2 
  17 chr17_55682484     ZHar    A    T        1      2        2 
  17 chr17_55682484   Sample    A    T        0      0        2 
  17 chr17_55693486     AAsi    T    G        0      0        2 
  17 chr17_55693486     AKia    T    G        0      0        2 
  17 chr17_55693486     AOna    T    G        0      0        2 
  17 chr17_55693486     ASom    T    G        0      0        2 
  17 chr17_55693486     HCab    T    G        0      0        2 
  17 chr17_55693486     HPrz    T    G      0.5      1        2 
  17 chr17_55693486     ZBoe    T    G        0      0        2 
  17 chr17_55693486     ZGre    T    G        0      0        2 
  17 chr17_55693486     ZHar    T    G        0      0        2 
  17 chr17_55693486   Sample    T    G        0      0        2 
  17 chr17_55704571     AAsi    G    T        0      0        2 
  17 chr17_55704571     AKia    G    T        0      0        2 
  17 chr17_55704571     AOna    G    T        0      0        2 
  17 chr17_55704571     ASom    G    T        0      0        2 
  17 chr17_55704571     HCab    G    T        0      0        2 
  17 chr17_55704571     HPrz    G    T        0      0        2 
  17 chr17_55704571     ZBoe    G    T      0.5      1        2 
  17 chr17_55704571     ZGre    G    T        0      0        2 
  17 chr17_55704571     ZHar    G    T        0      0        2 
  17 chr17_55704571   Sample    G    T        0      0        2 
  17 chr17_55716922     AAsi    T    G        0      0        2 
  17 chr17_55716922     AKia    T    G        0      0        2 
  17 chr17_55716922     AOna    T    G        0      0        2 
  17 chr17_55716922     ASom    T    G        0      0        2 
  17 chr17_55716922     HCab    T    G        1      2        2 
  17 chr17_55716922     HPrz    T    G        1      2        2 
  17 chr17_55716922     ZBoe    T    G        0      0        2 
  17 chr17_55716922     ZGre    T    G        0      0        2 
  17 chr17_55716922     ZHar    T    G        0      0        2 
  17 chr17_55716922   Sample    T    G        1      2        2 
  17 chr17_55760484     AAsi    C    A        0      0        2 
  17 chr17_55760484     AKia    C    A        0      0        2 
  17 chr17_55760484     AOna    C    A        0      0        2 
  17 chr17_55760484     ASom    C    A        0      0        2 
  17 chr17_55760484     HCab    C    A        1      2        2 
  17 chr17_55760484     HPrz    C    A      0.5      1        2 
  17 chr17_55760484     ZBoe    C    A        0      0        2 
  17 chr17_55760484     ZGre    C    A        0      0        2 
  17 chr17_55760484     ZHar    C    A        0      0        2 
  17 chr17_55760484   Sample    C    A        1      2        2 
  17 chr17_55769090     AAsi    G    T        0      0        2 
  17 chr17_55769090     AKia    G    T        1      2        2 
  17 chr17_55769090     AOna    G    T        0      0        2 
  17 chr17_55769090     ASom    G    T        0      0        2 
  17 chr17_55769090     HCab    G    T        0      0        2 
  17 chr17_55769090     HPrz    G    T        0      0        2 
  17 chr17_55769090     ZBoe    G    T        0      0        2 
  17 chr17_55769090     ZGre    G    T        0      0        2 
  17 chr17_55769090     ZHar    G    T        0      0        2 
  17 chr17_55769090   Sample    G    T        0      0        2 
  17 chr17_55774963     AAsi    G    C        0      0        2 
  17 chr17_55774963     AKia    G    C      0.5      1        2 
  17 chr17_55774963     AOna    G    C        0      0        2 
  17 chr17_55774963     ASom    G    C        0      0        2 
  17 chr17_55774963     HCab    G    C        0      0        2 
  17 chr17_55774963     HPrz    G    C        0      0        2 
  17 chr17_55774963     ZBoe    G    C        0      0        2 
  17 chr17_55774963     ZGre    G    C        0      0        2 
  17 chr17_55774963     ZHar    G    C        0      0        2 
  17 chr17_55774963   Sample    G    C        0      0        2 
  17 chr17_55790815     AAsi    G    T        0      0        2 
  17 chr17_55790815     AKia    G    T        0      0        2 
  17 chr17_55790815     AOna    G    T        0      0        2 
  17 chr17_55790815     ASom    G    T        0      0        2 
  17 chr17_55790815     HCab    G    T        0      0        2 
  17 chr17_55790815     HPrz    G    T        0      0        2 
  17 chr17_55790815     ZBoe    G    T      0.5      1        2 
  17 chr17_55790815     ZGre    G    T        0      0        2 
  17 chr17_55790815     ZHar    G    T        0      0        2 
  17 chr17_55790815   Sample    G    T        0      0        2 
  17 chr17_55820320     AAsi    C    A        0      0        2 
  17 chr17_55820320     AKia    C    A        0      0        2 
  17 chr17_55820320     AOna    C    A        0      0        2 
  17 chr17_55820320     ASom    C    A        0      0        2 
  17 chr17_55820320     HCab    C    A        0      0        2 
  17 chr17_55820320     HPrz    C    A        0      0        2 
  17 chr17_55820320     ZBoe    C    A        0      0        2 
  17 chr17_55820320     ZGre    C    A        1      2        2 
  17 chr17_55820320     ZHar    C    A        0      0        2 
  17 chr17_55820320   Sample    C    A        0      0        2 
  17 chr17_55849002     AAsi    T    G        1      2        2 
  17 chr17_55849002     AKia    T    G        0      0        2 
  17 chr17_55849002     AOna    T    G        0      0        2 
  17 chr17_55849002     ASom    T    G        1      2        2 
  17 chr17_55849002     HCab    T    G        0      0        2 
  17 chr17_55849002     HPrz    T    G        0      0        2 
  17 chr17_55849002     ZBoe    T    G        0      0        2 
  17 chr17_55849002     ZGre    T    G        0      0        2 
  17 chr17_55849002     ZHar    T    G        0      0        2 
  17 chr17_55849002   Sample    T    G        0      0        2 
  17 chr17_55856067     AAsi    C    G        0      0        2 
  17 chr17_55856067     AKia    C    G        0      0        2 
  17 chr17_55856067     AOna    C    G      0.5      1        2 
  17 chr17_55856067     ASom    C    G        0      0        2 
  17 chr17_55856067     HCab    C    G        0      0        2 
  17 chr17_55856067     HPrz    C    G        0      0        2 
  17 chr17_55856067     ZBoe    C    G        0      0        2 
  17 chr17_55856067     ZGre    C    G        0      0        2 
  17 chr17_55856067     ZHar    C    G        0      0        2 
  17 chr17_55856067   Sample    C    G        0      0        2 
  17 chr17_55923698     AAsi    G    C        0      0        2 
  17 chr17_55923698     AKia    G    C        0      0        2 
  17 chr17_55923698     AOna    G    C        0      0        2 
  17 chr17_55923698     ASom    G    C        0      0        2 
  17 chr17_55923698     HCab    G    C        1      2        2 
  17 chr17_55923698     HPrz    G    C        1      2        2 
  17 chr17_55923698     ZBoe    G    C        0      0        2 
  17 chr17_55923698     ZGre    G    C        0      0        2 
  17 chr17_55923698     ZHar    G    C        0      0        2 
  17 chr17_55923698   Sample    G    C        1      2        2 
  17 chr17_55933347     AAsi    A    C        0      0        2 
  17 chr17_55933347     AKia    A    C        0      0        2 
  17 chr17_55933347     AOna    A    C        0      0        2 
  17 chr17_55933347     ASom    A    C        0      0        2 
  17 chr17_55933347     HCab    A    C        0      0        2 
  17 chr17_55933347     HPrz    A    C      0.5      1        2 
  17 chr17_55933347     ZBoe    A    C        0      0        2 
  17 chr17_55933347     ZGre    A    C        0      0        2 
  17 chr17_55933347     ZHar    A    C        0      0        2 
  17 chr17_55933347   Sample    A    C        0      0        2 
  17 chr17_55948061     AAsi    A    T        0      0        2 
  17 chr17_55948061     AKia    A    T        0      0        2 
  17 chr17_55948061     AOna    A    T        0      0        2 
  17 chr17_55948061     ASom    A    T        0      0        2 
  17 chr17_55948061     HCab    A    T        1      2        2 
  17 chr17_55948061     HPrz    A    T        1      2        2 
  17 chr17_55948061     ZBoe    A    T        0      0        2 
  17 chr17_55948061     ZGre    A    T        0      0        2 
  17 chr17_55948061     ZHar    A    T        0      0        2 
  17 chr17_55948061   Sample    A    T        1      2        2 
  17 chr17_55969879     AAsi    C    G        0      0        2 
  17 chr17_55969879     AKia    C    G        0      0        2 
  17 chr17_55969879     AOna    C    G        0      0        2 
  17 chr17_55969879     ASom    C    G        0      0        2 
  17 chr17_55969879     HCab    C    G        1      2        2 
  17 chr17_55969879     HPrz    C    G        1      2        2 
  17 chr17_55969879     ZBoe    C    G        0      0        2 
  17 chr17_55969879     ZGre    C    G        0      0        2 
  17 chr17_55969879     ZHar    C    G        0      0        2 
  17 chr17_55969879   Sample    C    G        1      2        2 
  17 chr17_55982178     AAsi    T    A      0.5      1        2 
  17 chr17_55982178     AKia    T    A        0      0        2 
  17 chr17_55982178     AOna    T    A        0      0        2 
  17 chr17_55982178     ASom    T    A        1      2        2 
  17 chr17_55982178     HCab    T    A        0      0        2 
  17 chr17_55982178     HPrz    T    A        0      0        2 
  17 chr17_55982178     ZBoe    T    A        0      0        2 
  17 chr17_55982178     ZGre    T    A        0      0        2 
  17 chr17_55982178     ZHar    T    A        0      0        2 
  17 chr17_55982178   Sample    T    A        0      0        2 
  17 chr17_56000030     AAsi    A    C        0      0        2 
  17 chr17_56000030     AKia    A    C        0      0        2 
  17 chr17_56000030     AOna    A    C        0      0        2 
  17 chr17_56000030     ASom    A    C        0      0        2 
  17 chr17_56000030     HCab    A    C        0      0        2 
  17 chr17_56000030     HPrz    A    C        0      0        2 
  17 chr17_56000030     ZBoe    A    C        0      0        2 
  17 chr17_56000030     ZGre    A    C        0      0        2 
  17 chr17_56000030     ZHar    A    C        1      2        2 
  17 chr17_56000030   Sample    A    C        0      0        2 
  17 chr17_56007646     AAsi    C    A        0      0        2 
  17 chr17_56007646     AKia    C    A        0      0        2 
  17 chr17_56007646     AOna    C    A        0      0        2 
  17 chr17_56007646     ASom    C    A        0      0        2 
  17 chr17_56007646     HCab    C    A        0      0        2 
  17 chr17_56007646     HPrz    C    A        0      0        2 
  17 chr17_56007646     ZBoe    C    A        0      0        2 
  17 chr17_56007646     ZGre    C    A        0      0        2 
  17 chr17_56007646     ZHar    C    A      0.5      1        2 
  17 chr17_56007646   Sample    C    A        0      0        2 
  17 chr17_56013579     AAsi    G    C        0      0        2 
  17 chr17_56013579     AKia    G    C        0      0        2 
  17 chr17_56013579     AOna    G    C        0      0        2 
  17 chr17_56013579     ASom    G    C        0      0        2 
  17 chr17_56013579     HCab    G    C        1      2        2 
  17 chr17_56013579     HPrz    G    C        1      2        2 
  17 chr17_56013579     ZBoe    G    C        0      0        2 
  17 chr17_56013579     ZGre    G    C        0      0        2 
  17 chr17_56013579     ZHar    G    C        0      0        2 
  17 chr17_56013579   Sample    G    C        1      2        2 
  17 chr17_56031874     AAsi    G    T        0      0        2 
  17 chr17_56031874     AKia    G    T        0      0        2 
  17 chr17_56031874     AOna    G    T        0      0        2 
  17 chr17_56031874     ASom    G    T        0      0        2 
  17 chr17_56031874     HCab    G    T        0      0        2 
  17 chr17_56031874     HPrz    G    T        0      0        2 
  17 chr17_56031874     ZBoe    G    T        0      0        2 
  17 chr17_56031874     ZGre    G    T        0      0        2 
  17 chr17_56031874     ZHar    G    T        1      2        2 
  17 chr17_56031874   Sample    G    T        0      0        2 
  17 chr17_56037747     AAsi    A    C      0.5      1        2 
  17 chr17_56037747     AKia    A    C        0      0        2 
  17 chr17_56037747     AOna    A    C        0      0        2 
  17 chr17_56037747     ASom    A    C        0      0        2 
  17 chr17_56037747     HCab    A    C        0      0        2 
  17 chr17_56037747     HPrz    A    C        0      0        2 
  17 chr17_56037747     ZBoe    A    C        0      0        2 
  17 chr17_56037747     ZGre    A    C        0      0        2 
  17 chr17_56037747     ZHar    A    C        0      0        2 
  17 chr17_56037747   Sample    A    C        0      0        2 
  17 chr17_56075002     AAsi    A    T        0      0        2 
  17 chr17_56075002     AKia    A    T        0      0        2 
  17 chr17_56075002     AOna    A    T        0      0        2 
  17 chr17_56075002     ASom    A    T        0      0        2 
  17 chr17_56075002     HCab    A    T        1      2        2 
  17 chr17_56075002     HPrz    A    T        1      2        2 
  17 chr17_56075002     ZBoe    A    T        0      0        2 
  17 chr17_56075002     ZGre    A    T        0      0        2 
  17 chr17_56075002     ZHar    A    T        0      0        2 
  17 chr17_56075002   Sample    A    T        1      2        2 
  17 chr17_56084544     AAsi    A    T        0      0        2 
  17 chr17_56084544     AKia    A    T        0      0        2 
  17 chr17_56084544     AOna    A    T        0      0        2 
  17 chr17_56084544     ASom    A    T        0      0        2 
  17 chr17_56084544     HCab    A    T        1      2        2 
  17 chr17_56084544     HPrz    A    T        1      2        2 
  17 chr17_56084544     ZBoe    A    T        0      0        2 
  17 chr17_56084544     ZGre    A    T        0      0        2 
  17 chr17_56084544     ZHar    A    T        0      0        2 
  17 chr17_56084544   Sample    A    T        1      2        2 
  17 chr17_56095425     AAsi    C    G        0      0        2 
  17 chr17_56095425     AKia    C    G      0.5      1        2 
  17 chr17_56095425     AOna    C    G        0      0        2 
  17 chr17_56095425     ASom    C    G        0      0        2 
  17 chr17_56095425     HCab    C    G        1      2        2 
  17 chr17_56095425     HPrz    C    G        1      2        2 
  17 chr17_56095425     ZBoe    C    G        0      0        2 
  17 chr17_56095425     ZGre    C    G        0      0        2 
  17 chr17_56095425     ZHar    C    G        0      0        2 
  17 chr17_56095425   Sample    C    G        1      2        2 
  17 chr17_56117117     AAsi    T    A        0      0        2 
  17 chr17_56117117     AKia    T    A        0      0        2 
  17 chr17_56117117     AOna    T    A        0      0        2 
  17 chr17_56117117     ASom    T    A        0      0        2 
  17 chr17_56117117     HCab    T    A        1      2        2 
  17 chr17_56117117     HPrz    T    A        1      2        2 
  17 chr17_56117117     ZBoe    T    A        0      0        2 
  17 chr17_56117117     ZGre    T    A        0      0        2 
  17 chr17_56117117     ZHar    T    A        0      0        2 
  17 chr17_56117117   Sample    T    A        1      2        2 
  17 chr17_56155335     AAsi    A    C        0      0        2 
  17 chr17_56155335     AKia    A    C        0      0        2 
  17 chr17_56155335     AOna    A    C        0      0        2 
  17 chr17_56155335     ASom    A    C        0      0        2 
  17 chr17_56155335     HCab    A    C        0      0        2 
  17 chr17_56155335     HPrz    A    C      0.5      1        2 
  17 chr17_56155335     ZBoe    A    C        0      0        2 
  17 chr17_56155335     ZGre    A    C        0      0        2 
  17 chr17_56155335     ZHar    A    C        0      0        2 
  17 chr17_56155335   Sample    A    C        0      0        2 
  17 chr17_56158584     AAsi    A    C        1      2        2 
  17 chr17_56158584     AKia    A    C        0      0        2 
  17 chr17_56158584     AOna    A    C      0.5      1        2 
  17 chr17_56158584     ASom    A    C        1      2        2 
  17 chr17_56158584     HCab    A    C        0      0        2 
  17 chr17_56158584     HPrz    A    C      0.5      1        2 
  17 chr17_56158584     ZBoe    A    C        0      0        2 
  17 chr17_56158584     ZGre    A    C        0      0        2 
  17 chr17_56158584     ZHar    A    C        0      0        2 
  17 chr17_56158584   Sample    A    C        0      0        2 
  17 chr17_56238561     AAsi    A    C        0      0        2 
  17 chr17_56238561     AKia    A    C        0      0        2 
  17 chr17_56238561     AOna    A    C        0      0        2 
  17 chr17_56238561     ASom    A    C        0      0        2 
  17 chr17_56238561     HCab    A    C        1      2        2 
  17 chr17_56238561     HPrz    A    C        1      2        2 
  17 chr17_56238561     ZBoe    A    C        0      0        2 
  17 chr17_56238561     ZGre    A    C        0      0        2 
  17 chr17_56238561     ZHar    A    C        0      0        2 
  17 chr17_56238561   Sample    A    C        1      2        2 
  17 chr17_56245859     AAsi    A    T        0      0        2 
  17 chr17_56245859     AKia    A    T        0      0        2 
  17 chr17_56245859     AOna    A    T        0      0        2 
  17 chr17_56245859     ASom    A    T        0      0        2 
  17 chr17_56245859     HCab    A    T        1      2        2 
  17 chr17_56245859     HPrz    A    T        1      2        2 
  17 chr17_56245859     ZBoe    A    T        0      0        2 
  17 chr17_56245859     ZGre    A    T        0      0        2 
  17 chr17_56245859     ZHar    A    T        0      0        2 
  17 chr17_56245859   Sample    A    T        1      2        2 
  17 chr17_56247284     AAsi    A    C        0      0        2 
  17 chr17_56247284     AKia    A    C        0      0        2 
  17 chr17_56247284     AOna    A    C        0      0        2 
  17 chr17_56247284     ASom    A    C        0      0        2 
  17 chr17_56247284     HCab    A    C        1      2        2 
  17 chr17_56247284     HPrz    A    C        0      0        2 
  17 chr17_56247284     ZBoe    A    C        0      0        2 
  17 chr17_56247284     ZGre    A    C        0      0        2 
  17 chr17_56247284     ZHar    A    C        0      0        2 
  17 chr17_56247284   Sample    A    C        1      2        2 
  17 chr17_56253477     AAsi    A    C      0.5      1        2 
  17 chr17_56253477     AKia    A    C        0      0        2 
  17 chr17_56253477     AOna    A    C        0      0        2 
  17 chr17_56253477     ASom    A    C        0      0        2 
  17 chr17_56253477     HCab    A    C        0      0        2 
  17 chr17_56253477     HPrz    A    C        0      0        2 
  17 chr17_56253477     ZBoe    A    C        0      0        2 
  17 chr17_56253477     ZGre    A    C        0      0        2 
  17 chr17_56253477     ZHar    A    C        0      0        2 
  17 chr17_56253477   Sample    A    C        0      0        2 
  17 chr17_56274107     AAsi    C    A      0.5      1        2 
  17 chr17_56274107     AKia    C    A        0      0        2 
  17 chr17_56274107     AOna    C    A        0      0        2 
  17 chr17_56274107     ASom    C    A        0      0        2 
  17 chr17_56274107     HCab    C    A        0      0        2 
  17 chr17_56274107     HPrz    C    A        0      0        2 
  17 chr17_56274107     ZBoe    C    A        0      0        2 
  17 chr17_56274107     ZGre    C    A        0      0        2 
  17 chr17_56274107     ZHar    C    A        0      0        2 
  17 chr17_56274107   Sample    C    A        0      0        2 
  17 chr17_56281452     AAsi    C    A        0      0        2 
  17 chr17_56281452     AKia    C    A        0      0        2 
  17 chr17_56281452     AOna    C    A        0      0        2 
  17 chr17_56281452     ASom    C    A        0      0        2 
  17 chr17_56281452     HCab    C    A        1      2        2 
  17 chr17_56281452     HPrz    C    A        1      2        2 
  17 chr17_56281452     ZBoe    C    A        0      0        2 
  17 chr17_56281452     ZGre    C    A        0      0        2 
  17 chr17_56281452     ZHar    C    A        0      0        2 
  17 chr17_56281452   Sample    C    A        1      2        2 
  17 chr17_56299689     AAsi    T    G        0      0        2 
  17 chr17_56299689     AKia    T    G        0      0        2 
  17 chr17_56299689     AOna    T    G        0      0        2 
  17 chr17_56299689     ASom    T    G        0      0        2 
  17 chr17_56299689     HCab    T    G        1      2        2 
  17 chr17_56299689     HPrz    T    G        1      2        2 
  17 chr17_56299689     ZBoe    T    G        0      0        2 
  17 chr17_56299689     ZGre    T    G        0      0        2 
  17 chr17_56299689     ZHar    T    G        0      0        2 
  17 chr17_56299689   Sample    T    G        1      2        2 
  17 chr17_56342288     AAsi    G    T        0      0        2 
  17 chr17_56342288     AKia    G    T        0      0        2 
  17 chr17_56342288     AOna    G    T        0      0        2 
  17 chr17_56342288     ASom    G    T        0      0        2 
  17 chr17_56342288     HCab    G    T        0      0        2 
  17 chr17_56342288     HPrz    G    T        0      0        2 
  17 chr17_56342288     ZBoe    G    T        0      0        2 
  17 chr17_56342288     ZGre    G    T        1      2        2 
  17 chr17_56342288     ZHar    G    T        0      0        2 
  17 chr17_56342288   Sample    G    T        0      0        2 
  17 chr17_56366967     AAsi    A    C        0      0        2 
  17 chr17_56366967     AKia    A    C        0      0        2 
  17 chr17_56366967     AOna    A    C        0      0        2 
  17 chr17_56366967     ASom    A    C        0      0        2 
  17 chr17_56366967     HCab    A    C        0      0        2 
  17 chr17_56366967     HPrz    A    C        0      0        2 
  17 chr17_56366967     ZBoe    A    C      0.5      1        2 
  17 chr17_56366967     ZGre    A    C        0      0        2 
  17 chr17_56366967     ZHar    A    C        0      0        2 
  17 chr17_56366967   Sample    A    C        0      0        2 
  17 chr17_56379955     AAsi    A    C        0      0        2 
  17 chr17_56379955     AKia    A    C        0      0        2 
  17 chr17_56379955     AOna    A    C      0.5      1        2 
  17 chr17_56379955     ASom    A    C        0      0        2 
  17 chr17_56379955     HCab    A    C        0      0        2 
  17 chr17_56379955     HPrz    A    C        0      0        2 
  17 chr17_56379955     ZBoe    A    C        0      0        2 
  17 chr17_56379955     ZGre    A    C        0      0        2 
  17 chr17_56379955     ZHar    A    C        0      0        2 
  17 chr17_56379955   Sample    A    C        0      0        2 
  17 chr17_56382751     AAsi    C    G        0      0        2 
  17 chr17_56382751     AKia    C    G        0      0        2 
  17 chr17_56382751     AOna    C    G      0.5      1        2 
  17 chr17_56382751     ASom    C    G        0      0        2 
  17 chr17_56382751     HCab    C    G        0      0        2 
  17 chr17_56382751     HPrz    C    G        0      0        2 
  17 chr17_56382751     ZBoe    C    G        0      0        2 
  17 chr17_56382751     ZGre    C    G        0      0        2 
  17 chr17_56382751     ZHar    C    G        0      0        2 
  17 chr17_56382751   Sample    C    G        0      0        2 
  17 chr17_56384297     AAsi    T    G        0      0        2 
  17 chr17_56384297     AKia    T    G        0      0        2 
  17 chr17_56384297     AOna    T    G        0      0        2 
  17 chr17_56384297     ASom    T    G      0.5      1        2 
  17 chr17_56384297     HCab    T    G        0      0        2 
  17 chr17_56384297     HPrz    T    G        0      0        2 
  17 chr17_56384297     ZBoe    T    G        0      0        2 
  17 chr17_56384297     ZGre    T    G        0      0        2 
  17 chr17_56384297     ZHar    T    G        0      0        2 
  17 chr17_56384297   Sample    T    G        0      0        2 
  17 chr17_56386641     AAsi    C    A        0      0        2 
  17 chr17_56386641     AKia    C    A        0      0        2 
  17 chr17_56386641     AOna    C    A        0      0        2 
  17 chr17_56386641     ASom    C    A        0      0        2 
  17 chr17_56386641     HCab    C    A        1      2        2 
  17 chr17_56386641     HPrz    C    A        1      2        2 
  17 chr17_56386641     ZBoe    C    A        0      0        2 
  17 chr17_56386641     ZGre    C    A        0      0        2 
  17 chr17_56386641     ZHar    C    A        0      0        2 
  17 chr17_56386641   Sample    C    A        1      2        2 
  17 chr17_56390436     AAsi    A    C        0      0        2 
  17 chr17_56390436     AKia    A    C        0      0        2 
  17 chr17_56390436     AOna    A    C        0      0        2 
  17 chr17_56390436     ASom    A    C        0      0        2 
  17 chr17_56390436     HCab    A    C        1      2        2 
  17 chr17_56390436     HPrz    A    C        1      2        2 
  17 chr17_56390436     ZBoe    A    C        0      0        2 
  17 chr17_56390436     ZGre    A    C        0      0        2 
  17 chr17_56390436     ZHar    A    C        0      0        2 
  17 chr17_56390436   Sample    A    C        1      2        2 
  17 chr17_56397038     AAsi    G    C        0      0        2 
  17 chr17_56397038     AKia    G    C        0      0        2 
  17 chr17_56397038     AOna    G    C        0      0        2 
  17 chr17_56397038     ASom    G    C        0      0        2 
  17 chr17_56397038     HCab    G    C        1      2        2 
  17 chr17_56397038     HPrz    G    C        0      0        2 
  17 chr17_56397038     ZBoe    G    C        0      0        2 
  17 chr17_56397038     ZGre    G    C        0      0        2 
  17 chr17_56397038     ZHar    G    C        0      0        2 
  17 chr17_56397038   Sample    G    C        0      0        2 
  17 chr17_56408830     AAsi    C    A        0      0        2 
  17 chr17_56408830     AKia    C    A        0      0        2 
  17 chr17_56408830     AOna    C    A        0      0        2 
  17 chr17_56408830     ASom    C    A        0      0        2 
  17 chr17_56408830     HCab    C    A      0.5      1        2 
  17 chr17_56408830     HPrz    C    A        0      0        2 
  17 chr17_56408830     ZBoe    C    A        0      0        2 
  17 chr17_56408830     ZGre    C    A        0      0        2 
  17 chr17_56408830     ZHar    C    A        0      0        2 
  17 chr17_56408830   Sample    C    A        0      0        2 
  17 chr17_56410295     AAsi    T    G        0      0        2 
  17 chr17_56410295     AKia    T    G      0.5      1        2 
  17 chr17_56410295     AOna    T    G        0      0        2 
  17 chr17_56410295     ASom    T    G        0      0        2 
  17 chr17_56410295     HCab    T    G        0      0        2 
  17 chr17_56410295     HPrz    T    G        0      0        2 
  17 chr17_56410295     ZBoe    T    G        0      0        2 
  17 chr17_56410295     ZGre    T    G        0      0        2 
  17 chr17_56410295     ZHar    T    G        0      0        2 
  17 chr17_56410295   Sample    T    G        0      0        2 
  17 chr17_56418843     AAsi    G    C        0      0        2 
  17 chr17_56418843     AKia    G    C        0      0        2 
  17 chr17_56418843     AOna    G    C        0      0        2 
  17 chr17_56418843     ASom    G    C        0      0        2 
  17 chr17_56418843     HCab    G    C        1      2        2 
  17 chr17_56418843     HPrz    G    C        1      2        2 
  17 chr17_56418843     ZBoe    G    C        0      0        2 
  17 chr17_56418843     ZGre    G    C        0      0        2 
  17 chr17_56418843     ZHar    G    C        0      0        2 
  17 chr17_56418843   Sample    G    C        1      2        2 
  17 chr17_56429641     AAsi    A    T        0      0        2 
  17 chr17_56429641     AKia    A    T        0      0        2 
  17 chr17_56429641     AOna    A    T      0.5      1        2 
  17 chr17_56429641     ASom    A    T        0      0        2 
  17 chr17_56429641     HCab    A    T        0      0        2 
  17 chr17_56429641     HPrz    A    T        0      0        2 
  17 chr17_56429641     ZBoe    A    T        0      0        2 
  17 chr17_56429641     ZGre    A    T        0      0        2 
  17 chr17_56429641     ZHar    A    T        0      0        2 
  17 chr17_56429641   Sample    A    T        0      0        2 
  17 chr17_56432686     AAsi    T    G        0      0        2 
  17 chr17_56432686     AKia    T    G        0      0        2 
  17 chr17_56432686     AOna    T    G        0      0        2 
  17 chr17_56432686     ASom    T    G        0      0        2 
  17 chr17_56432686     HCab    T    G        0      0        2 
  17 chr17_56432686     HPrz    T    G        1      2        2 
  17 chr17_56432686     ZBoe    T    G        0      0        2 
  17 chr17_56432686     ZGre    T    G        0      0        2 
  17 chr17_56432686     ZHar    T    G        0      0        2 
  17 chr17_56432686   Sample    T    G        0      0        2 
  17 chr17_56504252     AAsi    A    C        0      0        2 
  17 chr17_56504252     AKia    A    C        0      0        2 
  17 chr17_56504252     AOna    A    C        0      0        2 
  17 chr17_56504252     ASom    A    C        0      0        2 
  17 chr17_56504252     HCab    A    C        0      0        2 
  17 chr17_56504252     HPrz    A    C        0      0        2 
  17 chr17_56504252     ZBoe    A    C        0      0        2 
  17 chr17_56504252     ZGre    A    C        1      2        2 
  17 chr17_56504252     ZHar    A    C        0      0        2 
  17 chr17_56504252   Sample    A    C        0      0        2 
  17 chr17_56531591     AAsi    C    A        0      0        2 
  17 chr17_56531591     AKia    C    A        0      0        2 
  17 chr17_56531591     AOna    C    A        0      0        2 
  17 chr17_56531591     ASom    C    A        0      0        2 
  17 chr17_56531591     HCab    C    A        1      2        2 
  17 chr17_56531591     HPrz    C    A        1      2        2 
  17 chr17_56531591     ZBoe    C    A        0      0        2 
  17 chr17_56531591     ZGre    C    A        0      0        2 
  17 chr17_56531591     ZHar    C    A        0      0        2 
  17 chr17_56531591   Sample    C    A        1      2        2 
  17 chr17_56544174     AAsi    A    C        0      0        2 
  17 chr17_56544174     AKia    A    C        0      0        2 
  17 chr17_56544174     AOna    A    C      0.5      1        2 
  17 chr17_56544174     ASom    A    C        1      2        2 
  17 chr17_56544174     HCab    A    C        0      0        2 
  17 chr17_56544174     HPrz    A    C        0      0        2 
  17 chr17_56544174     ZBoe    A    C        0      0        2 
  17 chr17_56544174     ZGre    A    C        0      0        2 
  17 chr17_56544174     ZHar    A    C        0      0        2 
  17 chr17_56544174   Sample    A    C        0      0        2 
  17 chr17_56551766     AAsi    T    G        0      0        2 
  17 chr17_56551766     AKia    T    G        0      0        2 
  17 chr17_56551766     AOna    T    G      0.5      1        2 
  17 chr17_56551766     ASom    T    G        0      0        2 
  17 chr17_56551766     HCab    T    G        0      0        2 
  17 chr17_56551766     HPrz    T    G        0      0        2 
  17 chr17_56551766     ZBoe    T    G        0      0        2 
  17 chr17_56551766     ZGre    T    G        0      0        2 
  17 chr17_56551766     ZHar    T    G        0      0        2 
  17 chr17_56551766   Sample    T    G        0      0        2 
  17 chr17_56554586     AAsi    T    A        0      0        2 
  17 chr17_56554586     AKia    T    A        0      0        2 
  17 chr17_56554586     AOna    T    A        0      0        2 
  17 chr17_56554586     ASom    T    A        0      0        2 
  17 chr17_56554586     HCab    T    A        1      2        2 
  17 chr17_56554586     HPrz    T    A        1      2        2 
  17 chr17_56554586     ZBoe    T    A        0      0        2 
  17 chr17_56554586     ZGre    T    A        0      0        2 
  17 chr17_56554586     ZHar    T    A        0      0        2 
  17 chr17_56554586   Sample    T    A        1      2        2 
  17 chr17_56555114     AAsi    G    T        0      0        2 
  17 chr17_56555114     AKia    G    T      0.5      1        2 
  17 chr17_56555114     AOna    G    T      0.5      1        2 
  17 chr17_56555114     ASom    G    T        0      0        2 
  17 chr17_56555114     HCab    G    T        0      0        2 
  17 chr17_56555114     HPrz    G    T        0      0        2 
  17 chr17_56555114     ZBoe    G    T        0      0        2 
  17 chr17_56555114     ZGre    G    T        0      0        2 
  17 chr17_56555114     ZHar    G    T        0      0        2 
  17 chr17_56555114   Sample    G    T        0      0        2 
  17 chr17_56566775     AAsi    C    A        0      0        2 
  17 chr17_56566775     AKia    C    A        0      0        2 
  17 chr17_56566775     AOna    C    A      0.5      1        2 
  17 chr17_56566775     ASom    C    A        0      0        2 
  17 chr17_56566775     HCab    C    A        0      0        2 
  17 chr17_56566775     HPrz    C    A        0      0        2 
  17 chr17_56566775     ZBoe    C    A        0      0        2 
  17 chr17_56566775     ZGre    C    A        0      0        2 
  17 chr17_56566775     ZHar    C    A        0      0        2 
  17 chr17_56566775   Sample    C    A        0      0        2 
  17 chr17_56588591     AAsi    G    T        1      2        2 
  17 chr17_56588591     AKia    G    T        1      2        2 
  17 chr17_56588591     AOna    G    T        1      2        2 
  17 chr17_56588591     ASom    G    T        1      2        2 
  17 chr17_56588591     HCab    G    T        0      0        2 
  17 chr17_56588591     HPrz    G    T        0      0        2 
  17 chr17_56588591     ZBoe    G    T        0      0        2 
  17 chr17_56588591     ZGre    G    T        0      0        2 
  17 chr17_56588591     ZHar    G    T        0      0        2 
  17 chr17_56588591   Sample    G    T        0      0        2 
  17 chr17_56613899     AAsi    A    C        0      0        2 
  17 chr17_56613899     AKia    A    C        0      0        2 
  17 chr17_56613899     AOna    A    C      0.5      1        2 
  17 chr17_56613899     ASom    A    C        0      0        2 
  17 chr17_56613899     HCab    A    C        1      2        2 
  17 chr17_56613899     HPrz    A    C        1      2        2 
  17 chr17_56613899     ZBoe    A    C        0      0        2 
  17 chr17_56613899     ZGre    A    C        0      0        2 
  17 chr17_56613899     ZHar    A    C        0      0        2 
  17 chr17_56613899   Sample    A    C        1      2        2 
  17 chr17_56623802     AAsi    A    C        0      0        2 
  17 chr17_56623802     AKia    A    C        0      0        2 
  17 chr17_56623802     AOna    A    C        0      0        2 
  17 chr17_56623802     ASom    A    C        0      0        2 
  17 chr17_56623802     HCab    A    C        0      0        2 
  17 chr17_56623802     HPrz    A    C        0      0        2 
  17 chr17_56623802     ZBoe    A    C      0.5      1        2 
  17 chr17_56623802     ZGre    A    C        0      0        2 
  17 chr17_56623802     ZHar    A    C        0      0        2 
  17 chr17_56623802   Sample    A    C        0      0        2 
  17 chr17_56633014     AAsi    A    C        0      0        2 
  17 chr17_56633014     AKia    A    C        0      0        2 
  17 chr17_56633014     AOna    A    C      0.5      1        2 
  17 chr17_56633014     ASom    A    C        0      0        2 
  17 chr17_56633014     HCab    A    C        0      0        2 
  17 chr17_56633014     HPrz    A    C        0      0        2 
  17 chr17_56633014     ZBoe    A    C        0      0        2 
  17 chr17_56633014     ZGre    A    C        0      0        2 
  17 chr17_56633014     ZHar    A    C        0      0        2 
  17 chr17_56633014   Sample    A    C        0      0        2 
  17 chr17_56679380     AAsi    G    C        0      0        2 
  17 chr17_56679380     AKia    G    C      0.5      1        2 
  17 chr17_56679380     AOna    G    C        0      0        2 
  17 chr17_56679380     ASom    G    C        0      0        2 
  17 chr17_56679380     HCab    G    C        0      0        2 
  17 chr17_56679380     HPrz    G    C        0      0        2 
  17 chr17_56679380     ZBoe    G    C        0      0        2 
  17 chr17_56679380     ZGre    G    C        0      0        2 
  17 chr17_56679380     ZHar    G    C        0      0        2 
  17 chr17_56679380   Sample    G    C        0      0        2 
  17 chr17_56690921     AAsi    T    G        0      0        2 
  17 chr17_56690921     AKia    T    G        0      0        2 
  17 chr17_56690921     AOna    T    G        0      0        2 
  17 chr17_56690921     ASom    T    G        0      0        2 
  17 chr17_56690921     HCab    T    G        1      2        2 
  17 chr17_56690921     HPrz    T    G        1      2        2 
  17 chr17_56690921     ZBoe    T    G        0      0        2 
  17 chr17_56690921     ZGre    T    G        0      0        2 
  17 chr17_56690921     ZHar    T    G        0      0        2 
  17 chr17_56690921   Sample    T    G        1      2        2 
  17 chr17_56719745     AAsi    T    A        0      0        2 
  17 chr17_56719745     AKia    T    A      0.5      1        2 
  17 chr17_56719745     AOna    T    A      0.5      1        2 
  17 chr17_56719745     ASom    T    A        0      0        2 
  17 chr17_56719745     HCab    T    A        0      0        2 
  17 chr17_56719745     HPrz    T    A        0      0        2 
  17 chr17_56719745     ZBoe    T    A        0      0        2 
  17 chr17_56719745     ZGre    T    A        0      0        2 
  17 chr17_56719745     ZHar    T    A        0      0        2 
  17 chr17_56719745   Sample    T    A        0      0        2 
  17 chr17_56722531     AAsi    A    T      0.5      1        2 
  17 chr17_56722531     AKia    A    T        0      0        2 
  17 chr17_56722531     AOna    A    T        0      0        2 
  17 chr17_56722531     ASom    A    T        0      0        2 
  17 chr17_56722531     HCab    A    T        0      0        2 
  17 chr17_56722531     HPrz    A    T        0      0        2 
  17 chr17_56722531     ZBoe    A    T        0      0        2 
  17 chr17_56722531     ZGre    A    T        0      0        2 
  17 chr17_56722531     ZHar    A    T        0      0        2 
  17 chr17_56722531   Sample    A    T        0      0        2 
  17 chr17_56722599     AAsi    C    A        0      0        2 
  17 chr17_56722599     AKia    C    A        0      0        2 
  17 chr17_56722599     AOna    C    A        0      0        2 
  17 chr17_56722599     ASom    C    A        0      0        2 
  17 chr17_56722599     HCab    C    A        0      0        2 
  17 chr17_56722599     HPrz    C    A        0      0        2 
  17 chr17_56722599     ZBoe    C    A        0      0        2 
  17 chr17_56722599     ZGre    C    A        1      2        2 
  17 chr17_56722599     ZHar    C    A        0      0        2 
  17 chr17_56722599   Sample    C    A        0      0        2 
  17 chr17_56729148     AAsi    A    C        0      0        2 
  17 chr17_56729148     AKia    A    C        0      0        2 
  17 chr17_56729148     AOna    A    C        1      2        2 
  17 chr17_56729148     ASom    A    C        0      0        2 
  17 chr17_56729148     HCab    A    C        0      0        2 
  17 chr17_56729148     HPrz    A    C        0      0        2 
  17 chr17_56729148     ZBoe    A    C        0      0        2 
  17 chr17_56729148     ZGre    A    C        0      0        2 
  17 chr17_56729148     ZHar    A    C        0      0        2 
  17 chr17_56729148   Sample    A    C        0      0        2 
  17 chr17_56736200     AAsi    T    A        0      0        2 
  17 chr17_56736200     AKia    T    A        0      0        2 
  17 chr17_56736200     AOna    T    A        0      0        2 
  17 chr17_56736200     ASom    T    A        0      0        2 
  17 chr17_56736200     HCab    T    A        0      0        2 
  17 chr17_56736200     HPrz    T    A        0      0        2 
  17 chr17_56736200     ZBoe    T    A      0.5      1        2 
  17 chr17_56736200     ZGre    T    A        0      0        2 
  17 chr17_56736200     ZHar    T    A        0      0        2 
  17 chr17_56736200   Sample    T    A        0      0        2 
  17 chr17_56749307     AAsi    T    A        1      2        2 
  17 chr17_56749307     AKia    T    A        0      0        2 
  17 chr17_56749307     AOna    T    A        0      0        2 
  17 chr17_56749307     ASom    T    A        0      0        2 
  17 chr17_56749307     HCab    T    A        0      0        2 
  17 chr17_56749307     HPrz    T    A        0      0        2 
  17 chr17_56749307     ZBoe    T    A        0      0        2 
  17 chr17_56749307     ZGre    T    A        0      0        2 
  17 chr17_56749307     ZHar    T    A        0      0        2 
  17 chr17_56749307   Sample    T    A        0      0        2 
  17 chr17_56765843     AAsi    G    T        0      0        2 
  17 chr17_56765843     AKia    G    T        0      0        2 
  17 chr17_56765843     AOna    G    T        0      0        2 
  17 chr17_56765843     ASom    G    T        0      0        2 
  17 chr17_56765843     HCab    G    T        0      0        2 
  17 chr17_56765843     HPrz    G    T        1      2        2 
  17 chr17_56765843     ZBoe    G    T        0      0        2 
  17 chr17_56765843     ZGre    G    T        0      0        2 
  17 chr17_56765843     ZHar    G    T        0      0        2 
  17 chr17_56765843   Sample    G    T        0      0        2 
  17 chr17_56770440     AAsi    C    A        0      0        2 
  17 chr17_56770440     AKia    C    A        0      0        2 
  17 chr17_56770440     AOna    C    A        0      0        2 
  17 chr17_56770440     ASom    C    A        0      0        2 
  17 chr17_56770440     HCab    C    A        0      0        2 
  17 chr17_56770440     HPrz    C    A        0      0        2 
  17 chr17_56770440     ZBoe    C    A        0      0        2 
  17 chr17_56770440     ZGre    C    A        0      0        2 
  17 chr17_56770440     ZHar    C    A        1      2        2 
  17 chr17_56770440   Sample    C    A        0      0        2 
  17 chr17_56789982     AAsi    T    A        0      0        2 
  17 chr17_56789982     AKia    T    A        0      0        2 
  17 chr17_56789982     AOna    T    A        0      0        2 
  17 chr17_56789982     ASom    T    A        0      0        2 
  17 chr17_56789982     HCab    T    A      0.5      1        2 
  17 chr17_56789982     HPrz    T    A        0      0        2 
  17 chr17_56789982     ZBoe    T    A        0      0        2 
  17 chr17_56789982     ZGre    T    A        0      0        2 
  17 chr17_56789982     ZHar    T    A        0      0        2 
  17 chr17_56789982   Sample    T    A        0      0        2 
  17 chr17_56806293     AAsi    A    C        0      0        2 
  17 chr17_56806293     AKia    A    C        0      0        2 
  17 chr17_56806293     AOna    A    C        0      0        2 
  17 chr17_56806293     ASom    A    C        0      0        2 
  17 chr17_56806293     HCab    A    C        1      2        2 
  17 chr17_56806293     HPrz    A    C        1      2        2 
  17 chr17_56806293     ZBoe    A    C        0      0        2 
  17 chr17_56806293     ZGre    A    C        0      0        2 
  17 chr17_56806293     ZHar    A    C        0      0        2 
  17 chr17_56806293   Sample    A    C        1      2        2 
  17 chr17_56822869     AAsi    A    C        0      0        2 
  17 chr17_56822869     AKia    A    C        0      0        2 
  17 chr17_56822869     AOna    A    C        0      0        2 
  17 chr17_56822869     ASom    A    C        0      0        2 
  17 chr17_56822869     HCab    A    C        1      2        2 
  17 chr17_56822869     HPrz    A    C        1      2        2 
  17 chr17_56822869     ZBoe    A    C        0      0        2 
  17 chr17_56822869     ZGre    A    C        0      0        2 
  17 chr17_56822869     ZHar    A    C        0      0        2 
  17 chr17_56822869   Sample    A    C        1      2        2 
  17 chr17_56825336     AAsi    T    G        0      0        2 
  17 chr17_56825336     AKia    T    G        0      0        2 
  17 chr17_56825336     AOna    T    G        0      0        2 
  17 chr17_56825336     ASom    T    G        0      0        2 
  17 chr17_56825336     HCab    T    G        0      0        2 
  17 chr17_56825336     HPrz    T    G        0      0        2 
  17 chr17_56825336     ZBoe    T    G        0      0        2 
  17 chr17_56825336     ZGre    T    G        1      2        2 
  17 chr17_56825336     ZHar    T    G        0      0        2 
  17 chr17_56825336   Sample    T    G        0      0        2 
  17 chr17_56825389     AAsi    T    G        0      0        2 
  17 chr17_56825389     AKia    T    G        0      0        2 
  17 chr17_56825389     AOna    T    G        1      2        2 
  17 chr17_56825389     ASom    T    G        0      0        2 
  17 chr17_56825389     HCab    T    G        0      0        2 
  17 chr17_56825389     HPrz    T    G        0      0        2 
  17 chr17_56825389     ZBoe    T    G        0      0        2 
  17 chr17_56825389     ZGre    T    G        0      0        2 
  17 chr17_56825389     ZHar    T    G        0      0        2 
  17 chr17_56825389   Sample    T    G        0      0        2 
  17 chr17_56863405     AAsi    T    A      0.5      1        2 
  17 chr17_56863405     AKia    T    A        0      0        2 
  17 chr17_56863405     AOna    T    A        0      0        2 
  17 chr17_56863405     ASom    T    A        0      0        2 
  17 chr17_56863405     HCab    T    A        0      0        2 
  17 chr17_56863405     HPrz    T    A        0      0        2 
  17 chr17_56863405     ZBoe    T    A        0      0        2 
  17 chr17_56863405     ZGre    T    A        0      0        2 
  17 chr17_56863405     ZHar    T    A        0      0        2 
  17 chr17_56863405   Sample    T    A        0      0        2 
  17 chr17_56882774     AAsi    T    G        0      0        2 
  17 chr17_56882774     AKia    T    G        0      0        2 
  17 chr17_56882774     AOna    T    G        0      0        2 
  17 chr17_56882774     ASom    T    G        0      0        2 
  17 chr17_56882774     HCab    T    G        0      0        2 
  17 chr17_56882774     HPrz    T    G        0      0        2 
  17 chr17_56882774     ZBoe    T    G        0      0        2 
  17 chr17_56882774     ZGre    T    G        1      2        2 
  17 chr17_56882774     ZHar    T    G        0      0        2 
  17 chr17_56882774   Sample    T    G        0      0        2 
  17 chr17_56885146     AAsi    T    G        0      0        2 
  17 chr17_56885146     AKia    T    G        0      0        2 
  17 chr17_56885146     AOna    T    G        0      0        2 
  17 chr17_56885146     ASom    T    G        0      0        2 
  17 chr17_56885146     HCab    T    G        0      0        2 
  17 chr17_56885146     HPrz    T    G        0      0        2 
  17 chr17_56885146     ZBoe    T    G      0.5      1        2 
  17 chr17_56885146     ZGre    T    G        0      0        2 
  17 chr17_56885146     ZHar    T    G        0      0        2 
  17 chr17_56885146   Sample    T    G        0      0        2 
  17 chr17_56886475     AAsi    A    T        0      0        2 
  17 chr17_56886475     AKia    A    T        0      0        2 
  17 chr17_56886475     AOna    A    T        0      0        2 
  17 chr17_56886475     ASom    A    T        0      0        2 
  17 chr17_56886475     HCab    A    T        1      2        2 
  17 chr17_56886475     HPrz    A    T        1      2        2 
  17 chr17_56886475     ZBoe    A    T        0      0        2 
  17 chr17_56886475     ZGre    A    T        0      0        2 
  17 chr17_56886475     ZHar    A    T        0      0        2 
  17 chr17_56886475   Sample    A    T        1      2        2 
  17 chr17_56926728     AAsi    A    C        0      0        2 
  17 chr17_56926728     AKia    A    C        0      0        2 
  17 chr17_56926728     AOna    A    C        0      0        2 
  17 chr17_56926728     ASom    A    C        0      0        2 
  17 chr17_56926728     HCab    A    C      0.5      1        2 
  17 chr17_56926728     HPrz    A    C        0      0        2 
  17 chr17_56926728     ZBoe    A    C        0      0        2 
  17 chr17_56926728     ZGre    A    C        0      0        2 
  17 chr17_56926728     ZHar    A    C        0      0        2 
  17 chr17_56926728   Sample    A    C        0      0        2 
  17 chr17_56929289     AAsi    T    A        0      0        2 
  17 chr17_56929289     AKia    T    A        0      0        2 
  17 chr17_56929289     AOna    T    A        0      0        2 
  17 chr17_56929289     ASom    T    A        0      0        2 
  17 chr17_56929289     HCab    T    A        0      0        2 
  17 chr17_56929289     HPrz    T    A        0      0        2 
  17 chr17_56929289     ZBoe    T    A        1      2        2 
  17 chr17_56929289     ZGre    T    A        0      0        2 
  17 chr17_56929289     ZHar    T    A        0      0        2 
  17 chr17_56929289   Sample    T    A        0      0        2 
  17 chr17_56949425     AAsi    A    C        0      0        2 
  17 chr17_56949425     AKia    A    C      0.5      1        2 
  17 chr17_56949425     AOna    A    C        0      0        2 
  17 chr17_56949425     ASom    A    C        0      0        2 
  17 chr17_56949425     HCab    A    C        0      0        2 
  17 chr17_56949425     HPrz    A    C        0      0        2 
  17 chr17_56949425     ZBoe    A    C        0      0        2 
  17 chr17_56949425     ZGre    A    C        0      0        2 
  17 chr17_56949425     ZHar    A    C        0      0        2 
  17 chr17_56949425   Sample    A    C        0      0        2 
  17 chr17_56966696     AAsi    T    G        0      0        2 
  17 chr17_56966696     AKia    T    G        0      0        2 
  17 chr17_56966696     AOna    T    G        0      0        2 
  17 chr17_56966696     ASom    T    G        1      2        2 
  17 chr17_56966696     HCab    T    G        0      0        2 
  17 chr17_56966696     HPrz    T    G        0      0        2 
  17 chr17_56966696     ZBoe    T    G        0      0        2 
  17 chr17_56966696     ZGre    T    G        0      0        2 
  17 chr17_56966696     ZHar    T    G        0      0        2 
  17 chr17_56966696   Sample    T    G        0      0        2 
  17 chr17_56983514     AAsi    C    G        0      0        2 
  17 chr17_56983514     AKia    C    G        0      0        2 
  17 chr17_56983514     AOna    C    G        0      0        2 
  17 chr17_56983514     ASom    C    G        0      0        2 
  17 chr17_56983514     HCab    C    G        1      2        2 
  17 chr17_56983514     HPrz    C    G        1      2        2 
  17 chr17_56983514     ZBoe    C    G        0      0        2 
  17 chr17_56983514     ZGre    C    G        0      0        2 
  17 chr17_56983514     ZHar    C    G        0      0        2 
  17 chr17_56983514   Sample    C    G        1      2        2 
  17 chr17_56984211     AAsi    G    T        0      0        2 
  17 chr17_56984211     AKia    G    T      0.5      1        2 
  17 chr17_56984211     AOna    G    T        0      0        2 
  17 chr17_56984211     ASom    G    T        0      0        2 
  17 chr17_56984211     HCab    G    T        0      0        2 
  17 chr17_56984211     HPrz    G    T        0      0        2 
  17 chr17_56984211     ZBoe    G    T        0      0        2 
  17 chr17_56984211     ZGre    G    T        0      0        2 
  17 chr17_56984211     ZHar    G    T        0      0        2 
  17 chr17_56984211   Sample    G    T        0      0        2 
  17 chr17_57008169     AAsi    G    C        0      0        2 
  17 chr17_57008169     AKia    G    C        0      0        2 
  17 chr17_57008169     AOna    G    C        0      0        2 
  17 chr17_57008169     ASom    G    C        0      0        2 
  17 chr17_57008169     HCab    G    C        0      0        2 
  17 chr17_57008169     HPrz    G    C        0      0        2 
  17 chr17_57008169     ZBoe    G    C      0.5      1        2 
  17 chr17_57008169     ZGre    G    C        0      0        2 
  17 chr17_57008169     ZHar    G    C        0      0        2 
  17 chr17_57008169   Sample    G    C        0      0        2 
  17 chr17_57011069     AAsi    A    T        0      0        2 
  17 chr17_57011069     AKia    A    T        0      0        2 
  17 chr17_57011069     AOna    A    T        0      0        2 
  17 chr17_57011069     ASom    A    T        0      0        2 
  17 chr17_57011069     HCab    A    T        1      2        2 
  17 chr17_57011069     HPrz    A    T        1      2        2 
  17 chr17_57011069     ZBoe    A    T        0      0        2 
  17 chr17_57011069     ZGre    A    T        0      0        2 
  17 chr17_57011069     ZHar    A    T        0      0        2 
  17 chr17_57011069   Sample    A    T        1      2        2 
  17 chr17_57018843     AAsi    T    G        0      0        2 
  17 chr17_57018843     AKia    T    G        0      0        2 
  17 chr17_57018843     AOna    T    G        0      0        2 
  17 chr17_57018843     ASom    T    G        0      0        2 
  17 chr17_57018843     HCab    T    G        1      2        2 
  17 chr17_57018843     HPrz    T    G        1      2        2 
  17 chr17_57018843     ZBoe    T    G        0      0        2 
  17 chr17_57018843     ZGre    T    G        0      0        2 
  17 chr17_57018843     ZHar    T    G        0      0        2 
  17 chr17_57018843   Sample    T    G        1      2        2 
  17 chr17_57021325     AAsi    T    G        0      0        2 
  17 chr17_57021325     AKia    T    G      0.5      1        2 
  17 chr17_57021325     AOna    T    G        0      0        2 
  17 chr17_57021325     ASom    T    G        0      0        2 
  17 chr17_57021325     HCab    T    G      0.5      1        2 
  17 chr17_57021325     HPrz    T    G        1      2        2 
  17 chr17_57021325     ZBoe    T    G        0      0        2 
  17 chr17_57021325     ZGre    T    G        0      0        2 
  17 chr17_57021325     ZHar    T    G        0      0        2 
  17 chr17_57021325   Sample    T    G        1      2        2 
  17 chr17_57071525     AAsi    G    C        0      0        2 
  17 chr17_57071525     AKia    G    C        0      0        2 
  17 chr17_57071525     AOna    G    C        0      0        2 
  17 chr17_57071525     ASom    G    C        0      0        2 
  17 chr17_57071525     HCab    G    C        0      0        2 
  17 chr17_57071525     HPrz    G    C        0      0        2 
  17 chr17_57071525     ZBoe    G    C        0      0        2 
  17 chr17_57071525     ZGre    G    C        0      0        2 
  17 chr17_57071525     ZHar    G    C      0.5      1        2 
  17 chr17_57071525   Sample    G    C        0      0        2 
  17 chr17_57123558     AAsi    G    C        0      0        2 
  17 chr17_57123558     AKia    G    C        0      0        2 
  17 chr17_57123558     AOna    G    C      0.5      1        2 
  17 chr17_57123558     ASom    G    C        0      0        2 
  17 chr17_57123558     HCab    G    C        0      0        2 
  17 chr17_57123558     HPrz    G    C        0      0        2 
  17 chr17_57123558     ZBoe    G    C        0      0        2 
  17 chr17_57123558     ZGre    G    C        0      0        2 
  17 chr17_57123558     ZHar    G    C        0      0        2 
  17 chr17_57123558   Sample    G    C        0      0        2 
  17 chr17_57149557     AAsi    A    T        0      0        2 
  17 chr17_57149557     AKia    A    T        0      0        2 
  17 chr17_57149557     AOna    A    T        0      0        2 
  17 chr17_57149557     ASom    A    T        0      0        2 
  17 chr17_57149557     HCab    A    T        1      2        2 
  17 chr17_57149557     HPrz    A    T        1      2        2 
  17 chr17_57149557     ZBoe    A    T        0      0        2 
  17 chr17_57149557     ZGre    A    T        0      0        2 
  17 chr17_57149557     ZHar    A    T        0      0        2 
  17 chr17_57149557   Sample    A    T        1      2        2 
  17 chr17_57160131     AAsi    G    C        0      0        2 
  17 chr17_57160131     AKia    G    C      0.5      1        2 
  17 chr17_57160131     AOna    G    C      0.5      1        2 
  17 chr17_57160131     ASom    G    C        0      0        2 
  17 chr17_57160131     HCab    G    C        0      0        2 
  17 chr17_57160131     HPrz    G    C        0      0        2 
  17 chr17_57160131     ZBoe    G    C        0      0        2 
  17 chr17_57160131     ZGre    G    C        0      0        2 
  17 chr17_57160131     ZHar    G    C        0      0        2 
  17 chr17_57160131   Sample    G    C        0      0        2 
  17 chr17_57251357     AAsi    C    G        0      0        2 
  17 chr17_57251357     AKia    C    G        0      0        2 
  17 chr17_57251357     AOna    C    G      0.5      1        2 
  17 chr17_57251357     ASom    C    G        0      0        2 
  17 chr17_57251357     HCab    C    G        0      0        2 
  17 chr17_57251357     HPrz    C    G        0      0        2 
  17 chr17_57251357     ZBoe    C    G        0      0        2 
  17 chr17_57251357     ZGre    C    G        0      0        2 
  17 chr17_57251357     ZHar    C    G        0      0        2 
  17 chr17_57251357   Sample    C    G        0      0        2 
  17 chr17_57253804     AAsi    T    A        0      0        2 
  17 chr17_57253804     AKia    T    A        0      0        2 
  17 chr17_57253804     AOna    T    A        0      0        2 
  17 chr17_57253804     ASom    T    A        0      0        2 
  17 chr17_57253804     HCab    T    A        1      2        2 
  17 chr17_57253804     HPrz    T    A        1      2        2 
  17 chr17_57253804     ZBoe    T    A        0      0        2 
  17 chr17_57253804     ZGre    T    A        0      0        2 
  17 chr17_57253804     ZHar    T    A        0      0        2 
  17 chr17_57253804   Sample    T    A        1      2        2 
  17 chr17_57257537     AAsi    T    G        0      0        2 
  17 chr17_57257537     AKia    T    G        0      0        2 
  17 chr17_57257537     AOna    T    G        0      0        2 
  17 chr17_57257537     ASom    T    G        0      0        2 
  17 chr17_57257537     HCab    T    G        1      2        2 
  17 chr17_57257537     HPrz    T    G        1      2        2 
  17 chr17_57257537     ZBoe    T    G        0      0        2 
  17 chr17_57257537     ZGre    T    G        0      0        2 
  17 chr17_57257537     ZHar    T    G        0      0        2 
  17 chr17_57257537   Sample    T    G        1      2        2 
  17 chr17_57264003     AAsi    C    A        0      0        2 
  17 chr17_57264003     AKia    C    A      0.5      1        2 
  17 chr17_57264003     AOna    C    A        1      2        2 
  17 chr17_57264003     ASom    C    A        0      0        2 
  17 chr17_57264003     HCab    C    A        0      0        2 
  17 chr17_57264003     HPrz    C    A        0      0        2 
  17 chr17_57264003     ZBoe    C    A        0      0        2 
  17 chr17_57264003     ZGre    C    A        0      0        2 
  17 chr17_57264003     ZHar    C    A        0      0        2 
  17 chr17_57264003   Sample    C    A        0      0        2 
  17 chr17_57337048     AAsi    G    T        0      0        2 
  17 chr17_57337048     AKia    G    T        0      0        2 
  17 chr17_57337048     AOna    G    T        0      0        2 
  17 chr17_57337048     ASom    G    T        0      0        2 
  17 chr17_57337048     HCab    G    T        0      0        2 
  17 chr17_57337048     HPrz    G    T        1      2        2 
  17 chr17_57337048     ZBoe    G    T        0      0        2 
  17 chr17_57337048     ZGre    G    T        0      0        2 
  17 chr17_57337048     ZHar    G    T        0      0        2 
  17 chr17_57337048   Sample    G    T        1      2        2 
  17 chr17_57337863     AAsi    A    C        0      0        2 
  17 chr17_57337863     AKia    A    C        0      0        2 
  17 chr17_57337863     AOna    A    C        0      0        2 
  17 chr17_57337863     ASom    A    C        0      0        2 
  17 chr17_57337863     HCab    A    C        1      2        2 
  17 chr17_57337863     HPrz    A    C        0      0        2 
  17 chr17_57337863     ZBoe    A    C        0      0        2 
  17 chr17_57337863     ZGre    A    C        0      0        2 
  17 chr17_57337863     ZHar    A    C        0      0        2 
  17 chr17_57337863   Sample    A    C        0      0        2 
  17 chr17_57364185     AAsi    C    G        0      0        2 
  17 chr17_57364185     AKia    C    G        0      0        2 
  17 chr17_57364185     AOna    C    G        0      0        2 
  17 chr17_57364185     ASom    C    G        0      0        2 
  17 chr17_57364185     HCab    C    G        0      0        2 
  17 chr17_57364185     HPrz    C    G        0      0        2 
  17 chr17_57364185     ZBoe    C    G      0.5      1        2 
  17 chr17_57364185     ZGre    C    G        0      0        2 
  17 chr17_57364185     ZHar    C    G        0      0        2 
  17 chr17_57364185   Sample    C    G        0      0        2 
  17 chr17_57395282     AAsi    C    A        0      0        2 
  17 chr17_57395282     AKia    C    A        0      0        2 
  17 chr17_57395282     AOna    C    A        0      0        2 
  17 chr17_57395282     ASom    C    A        1      2        2 
  17 chr17_57395282     HCab    C    A        0      0        2 
  17 chr17_57395282     HPrz    C    A        0      0        2 
  17 chr17_57395282     ZBoe    C    A        0      0        2 
  17 chr17_57395282     ZGre    C    A        0      0        2 
  17 chr17_57395282     ZHar    C    A        0      0        2 
  17 chr17_57395282   Sample    C    A        0      0        2 
  17 chr17_57397015     AAsi    T    G        1      2        2 
  17 chr17_57397015     AKia    T    G        0      0        2 
  17 chr17_57397015     AOna    T    G        0      0        2 
  17 chr17_57397015     ASom    T    G        1      2        2 
  17 chr17_57397015     HCab    T    G        0      0        2 
  17 chr17_57397015     HPrz    T    G        0      0        2 
  17 chr17_57397015     ZBoe    T    G        0      0        2 
  17 chr17_57397015     ZGre    T    G        0      0        2 
  17 chr17_57397015     ZHar    T    G        0      0        2 
  17 chr17_57397015   Sample    T    G        0      0        2 
  17 chr17_57410469     AAsi    C    G        0      0        2 
  17 chr17_57410469     AKia    C    G        0      0        2 
  17 chr17_57410469     AOna    C    G        0      0        2 
  17 chr17_57410469     ASom    C    G        0      0        2 
  17 chr17_57410469     HCab    C    G        0      0        2 
  17 chr17_57410469     HPrz    C    G        0      0        2 
  17 chr17_57410469     ZBoe    C    G      0.5      1        2 
  17 chr17_57410469     ZGre    C    G        0      0        2 
  17 chr17_57410469     ZHar    C    G        0      0        2 
  17 chr17_57410469   Sample    C    G        0      0        2 
  17 chr17_57463033     AAsi    C    A        1      2        2 
  17 chr17_57463033     AKia    C    A        0      0        2 
  17 chr17_57463033     AOna    C    A        0      0        2 
  17 chr17_57463033     ASom    C    A        1      2        2 
  17 chr17_57463033     HCab    C    A        0      0        2 
  17 chr17_57463033     HPrz    C    A        0      0        2 
  17 chr17_57463033     ZBoe    C    A        0      0        2 
  17 chr17_57463033     ZGre    C    A        0      0        2 
  17 chr17_57463033     ZHar    C    A        0      0        2 
  17 chr17_57463033   Sample    C    A        0      0        2 
  17 chr17_57502462     AAsi    C    A        0      0        2 
  17 chr17_57502462     AKia    C    A        0      0        2 
  17 chr17_57502462     AOna    C    A        0      0        2 
  17 chr17_57502462     ASom    C    A        0      0        2 
  17 chr17_57502462     HCab    C    A        0      0        2 
  17 chr17_57502462     HPrz    C    A        0      0        2 
  17 chr17_57502462     ZBoe    C    A        1      2        2 
  17 chr17_57502462     ZGre    C    A        1      2        2 
  17 chr17_57502462     ZHar    C    A      0.5      1        2 
  17 chr17_57502462   Sample    C    A        0      0        2 
  17 chr17_57519313     AAsi    A    T        0      0        2 
  17 chr17_57519313     AKia    A    T        0      0        2 
  17 chr17_57519313     AOna    A    T        0      0        2 
  17 chr17_57519313     ASom    A    T        0      0        2 
  17 chr17_57519313     HCab    A    T        1      2        2 
  17 chr17_57519313     HPrz    A    T        1      2        2 
  17 chr17_57519313     ZBoe    A    T        0      0        2 
  17 chr17_57519313     ZGre    A    T        0      0        2 
  17 chr17_57519313     ZHar    A    T        0      0        2 
  17 chr17_57519313   Sample    A    T        1      2        2 
  17 chr17_57544283     AAsi    G    C      0.5      1        2 
  17 chr17_57544283     AKia    G    C        0      0        2 
  17 chr17_57544283     AOna    G    C        0      0        2 
  17 chr17_57544283     ASom    G    C        1      2        2 
  17 chr17_57544283     HCab    G    C        0      0        2 
  17 chr17_57544283     HPrz    G    C        0      0        2 
  17 chr17_57544283     ZBoe    G    C        0      0        2 
  17 chr17_57544283     ZGre    G    C        0      0        2 
  17 chr17_57544283     ZHar    G    C        0      0        2 
  17 chr17_57544283   Sample    G    C        0      0        2 
  17 chr17_57576061     AAsi    T    G        0      0        2 
  17 chr17_57576061     AKia    T    G        0      0        2 
  17 chr17_57576061     AOna    T    G        0      0        2 
  17 chr17_57576061     ASom    T    G        0      0        2 
  17 chr17_57576061     HCab    T    G        0      0        2 
  17 chr17_57576061     HPrz    T    G        0      0        2 
  17 chr17_57576061     ZBoe    T    G      0.5      1        2 
  17 chr17_57576061     ZGre    T    G        0      0        2 
  17 chr17_57576061     ZHar    T    G        0      0        2 
  17 chr17_57576061   Sample    T    G        0      0        2 
  17 chr17_57584123     AAsi    C    A        0      0        2 
  17 chr17_57584123     AKia    C    A        0      0        2 
  17 chr17_57584123     AOna    C    A        0      0        2 
  17 chr17_57584123     ASom    C    A        0      0        2 
  17 chr17_57584123     HCab    C    A        1      2        2 
  17 chr17_57584123     HPrz    C    A        1      2        2 
  17 chr17_57584123     ZBoe    C    A        0      0        2 
  17 chr17_57584123     ZGre    C    A        0      0        2 
  17 chr17_57584123     ZHar    C    A        0      0        2 
  17 chr17_57584123   Sample    C    A        1      2        2 
  17 chr17_57663316     AAsi    G    C        0      0        2 
  17 chr17_57663316     AKia    G    C        0      0        2 
  17 chr17_57663316     AOna    G    C        0      0        2 
  17 chr17_57663316     ASom    G    C        0      0        2 
  17 chr17_57663316     HCab    G    C        1      2        2 
  17 chr17_57663316     HPrz    G    C        1      2        2 
  17 chr17_57663316     ZBoe    G    C        0      0        2 
  17 chr17_57663316     ZGre    G    C        0      0        2 
  17 chr17_57663316     ZHar    G    C        0      0        2 
  17 chr17_57663316   Sample    G    C        1      2        2 
  17 chr17_57715703     AAsi    C    G        0      0        2 
  17 chr17_57715703     AKia    C    G        0      0        2 
  17 chr17_57715703     AOna    C    G        0      0        2 
  17 chr17_57715703     ASom    C    G        0      0        2 
  17 chr17_57715703     HCab    C    G        0      0        2 
  17 chr17_57715703     HPrz    C    G        0      0        2 
  17 chr17_57715703     ZBoe    C    G        0      0        2 
  17 chr17_57715703     ZGre    C    G        0      0        2 
  17 chr17_57715703     ZHar    C    G        1      2        2 
  17 chr17_57715703   Sample    C    G        0      0        2 
  17 chr17_57720287     AAsi    G    T        0      0        2 
  17 chr17_57720287     AKia    G    T        0      0        2 
  17 chr17_57720287     AOna    G    T        0      0        2 
  17 chr17_57720287     ASom    G    T        0      0        2 
  17 chr17_57720287     HCab    G    T        0      0        2 
  17 chr17_57720287     HPrz    G    T        0      0        2 
  17 chr17_57720287     ZBoe    G    T      0.5      1        2 
  17 chr17_57720287     ZGre    G    T        0      0        2 
  17 chr17_57720287     ZHar    G    T        0      0        2 
  17 chr17_57720287   Sample    G    T        0      0        2 
  17 chr17_57736264     AAsi    G    T        0      0        2 
  17 chr17_57736264     AKia    G    T        0      0        2 
  17 chr17_57736264     AOna    G    T        0      0        2 
  17 chr17_57736264     ASom    G    T        0      0        2 
  17 chr17_57736264     HCab    G    T        0      0        2 
  17 chr17_57736264     HPrz    G    T        0      0        2 
  17 chr17_57736264     ZBoe    G    T        0      0        2 
  17 chr17_57736264     ZGre    G    T        1      2        2 
  17 chr17_57736264     ZHar    G    T        0      0        2 
  17 chr17_57736264   Sample    G    T        0      0        2 
  17 chr17_57787357     AAsi    C    G        1      2        2 
  17 chr17_57787357     AKia    C    G        0      0        2 
  17 chr17_57787357     AOna    C    G        0      0        2 
  17 chr17_57787357     ASom    C    G      0.5      1        2 
  17 chr17_57787357     HCab    C    G        0      0        2 
  17 chr17_57787357     HPrz    C    G        0      0        2 
  17 chr17_57787357     ZBoe    C    G        0      0        2 
  17 chr17_57787357     ZGre    C    G        0      0        2 
  17 chr17_57787357     ZHar    C    G        0      0        2 
  17 chr17_57787357   Sample    C    G        0      0        2 
  17 chr17_57843214     AAsi    C    A        0      0        2 
  17 chr17_57843214     AKia    C    A        0      0        2 
  17 chr17_57843214     AOna    C    A        0      0        2 
  17 chr17_57843214     ASom    C    A        0      0        2 
  17 chr17_57843214     HCab    C    A        0      0        2 
  17 chr17_57843214     HPrz    C    A        0      0        2 
  17 chr17_57843214     ZBoe    C    A        1      2        2 
  17 chr17_57843214     ZGre    C    A        0      0        2 
  17 chr17_57843214     ZHar    C    A        0      0        2 
  17 chr17_57843214   Sample    C    A        0      0        2 
  17 chr17_57874123     AAsi    C    A        0      0        2 
  17 chr17_57874123     AKia    C    A        0      0        2 
  17 chr17_57874123     AOna    C    A        1      2        2 
  17 chr17_57874123     ASom    C    A        0      0        2 
  17 chr17_57874123     HCab    C    A        0      0        2 
  17 chr17_57874123     HPrz    C    A        0      0        2 
  17 chr17_57874123     ZBoe    C    A        0      0        2 
  17 chr17_57874123     ZGre    C    A        0      0        2 
  17 chr17_57874123     ZHar    C    A        0      0        2 
  17 chr17_57874123   Sample    C    A        0      0        2 
  17 chr17_57907008     AAsi    G    T        0      0        2 
  17 chr17_57907008     AKia    G    T        0      0        2 
  17 chr17_57907008     AOna    G    T        0      0        2 
  17 chr17_57907008     ASom    G    T        0      0        2 
  17 chr17_57907008     HCab    G    T        0      0        2 
  17 chr17_57907008     HPrz    G    T        0      0        2 
  17 chr17_57907008     ZBoe    G    T      0.5      1        2 
  17 chr17_57907008     ZGre    G    T        0      0        2 
  17 chr17_57907008     ZHar    G    T        0      0        2 
  17 chr17_57907008   Sample    G    T        0      0        2 
  17 chr17_57907816     AAsi    C    G        0      0        2 
  17 chr17_57907816     AKia    C    G        0      0        2 
  17 chr17_57907816     AOna    C    G      0.5      1        2 
  17 chr17_57907816     ASom    C    G        0      0        2 
  17 chr17_57907816     HCab    C    G        0      0        2 
  17 chr17_57907816     HPrz    C    G        0      0        2 
  17 chr17_57907816     ZBoe    C    G        0      0        2 
  17 chr17_57907816     ZGre    C    G        0      0        2 
  17 chr17_57907816     ZHar    C    G        0      0        2 
  17 chr17_57907816   Sample    C    G        0      0        2 
  17 chr17_57975850     AAsi    T    A        0      0        2 
  17 chr17_57975850     AKia    T    A        0      0        2 
  17 chr17_57975850     AOna    T    A        0      0        2 
  17 chr17_57975850     ASom    T    A        0      0        2 
  17 chr17_57975850     HCab    T    A        0      0        2 
  17 chr17_57975850     HPrz    T    A        0      0        2 
  17 chr17_57975850     ZBoe    T    A        0      0        2 
  17 chr17_57975850     ZGre    T    A      0.5      1        2 
  17 chr17_57975850     ZHar    T    A        0      0        2 
  17 chr17_57975850   Sample    T    A        0      0        2 
  17 chr17_58035509     AAsi    T    G        0      0        2 
  17 chr17_58035509     AKia    T    G        0      0        2 
  17 chr17_58035509     AOna    T    G        0      0        2 
  17 chr17_58035509     ASom    T    G        0      0        2 
  17 chr17_58035509     HCab    T    G        1      2        2 
  17 chr17_58035509     HPrz    T    G        1      2        2 
  17 chr17_58035509     ZBoe    T    G        0      0        2 
  17 chr17_58035509     ZGre    T    G        0      0        2 
  17 chr17_58035509     ZHar    T    G        0      0        2 
  17 chr17_58035509   Sample    T    G        1      2        2 
  17 chr17_58036752     AAsi    T    A        0      0        2 
  17 chr17_58036752     AKia    T    A        0      0        2 
  17 chr17_58036752     AOna    T    A        0      0        2 
  17 chr17_58036752     ASom    T    A        0      0        2 
  17 chr17_58036752     HCab    T    A        1      2        2 
  17 chr17_58036752     HPrz    T    A        1      2        2 
  17 chr17_58036752     ZBoe    T    A        0      0        2 
  17 chr17_58036752     ZGre    T    A        0      0        2 
  17 chr17_58036752     ZHar    T    A        0      0        2 
  17 chr17_58036752   Sample    T    A        1      2        2 
  17 chr17_58060991     AAsi    G    T        0      0        2 
  17 chr17_58060991     AKia    G    T        0      0        2 
  17 chr17_58060991     AOna    G    T        0      0        2 
  17 chr17_58060991     ASom    G    T        0      0        2 
  17 chr17_58060991     HCab    G    T        1      2        2 
  17 chr17_58060991     HPrz    G    T        1      2        2 
  17 chr17_58060991     ZBoe    G    T        0      0        2 
  17 chr17_58060991     ZGre    G    T        0      0        2 
  17 chr17_58060991     ZHar    G    T        0      0        2 
  17 chr17_58060991   Sample    G    T        1      2        2 
  17 chr17_58061376     AAsi    C    G        0      0        2 
  17 chr17_58061376     AKia    C    G        0      0        2 
  17 chr17_58061376     AOna    C    G        0      0        2 
  17 chr17_58061376     ASom    C    G        0      0        2 
  17 chr17_58061376     HCab    C    G        0      0        2 
  17 chr17_58061376     HPrz    C    G        0      0        2 
  17 chr17_58061376     ZBoe    C    G      0.5      1        2 
  17 chr17_58061376     ZGre    C    G        0      0        2 
  17 chr17_58061376     ZHar    C    G        0      0        2 
  17 chr17_58061376   Sample    C    G        0      0        2 
  17 chr17_58089436     AAsi    C    G        0      0        2 
  17 chr17_58089436     AKia    C    G        0      0        2 
  17 chr17_58089436     AOna    C    G        0      0        2 
  17 chr17_58089436     ASom    C    G        0      0        2 
  17 chr17_58089436     HCab    C    G        1      2        2 
  17 chr17_58089436     HPrz    C    G        1      2        2 
  17 chr17_58089436     ZBoe    C    G        0      0        2 
  17 chr17_58089436     ZGre    C    G        0      0        2 
  17 chr17_58089436     ZHar    C    G        0      0        2 
  17 chr17_58089436   Sample    C    G        1      2        2 
  17 chr17_58137076     AAsi    G    T        0      0        2 
  17 chr17_58137076     AKia    G    T        0      0        2 
  17 chr17_58137076     AOna    G    T        0      0        2 
  17 chr17_58137076     ASom    G    T        0      0        2 
  17 chr17_58137076     HCab    G    T        1      2        2 
  17 chr17_58137076     HPrz    G    T        1      2        2 
  17 chr17_58137076     ZBoe    G    T        0      0        2 
  17 chr17_58137076     ZGre    G    T        0      0        2 
  17 chr17_58137076     ZHar    G    T        0      0        2 
  17 chr17_58137076   Sample    G    T        1      2        2 
  17 chr17_58186594     AAsi    G    C        0      0        2 
  17 chr17_58186594     AKia    G    C        1      2        2 
  17 chr17_58186594     AOna    G    C        0      0        2 
  17 chr17_58186594     ASom    G    C        0      0        2 
  17 chr17_58186594     HCab    G    C        0      0        2 
  17 chr17_58186594     HPrz    G    C        0      0        2 
  17 chr17_58186594     ZBoe    G    C        0      0        2 
  17 chr17_58186594     ZGre    G    C        0      0        2 
  17 chr17_58186594     ZHar    G    C        0      0        2 
  17 chr17_58186594   Sample    G    C        0      0        2 
  17 chr17_58196400     AAsi    T    G        0      0        2 
  17 chr17_58196400     AKia    T    G        0      0        2 
  17 chr17_58196400     AOna    T    G        0      0        2 
  17 chr17_58196400     ASom    T    G        0      0        2 
  17 chr17_58196400     HCab    T    G        1      2        2 
  17 chr17_58196400     HPrz    T    G        1      2        2 
  17 chr17_58196400     ZBoe    T    G        0      0        2 
  17 chr17_58196400     ZGre    T    G        0      0        2 
  17 chr17_58196400     ZHar    T    G        0      0        2 
  17 chr17_58196400   Sample    T    G        1      2        2 
  17 chr17_58233300     AAsi    A    T        0      0        2 
  17 chr17_58233300     AKia    A    T        0      0        2 
  17 chr17_58233300     AOna    A    T        0      0        2 
  17 chr17_58233300     ASom    A    T        0      0        2 
  17 chr17_58233300     HCab    A    T        1      2        2 
  17 chr17_58233300     HPrz    A    T        1      2        2 
  17 chr17_58233300     ZBoe    A    T        0      0        2 
  17 chr17_58233300     ZGre    A    T        0      0        2 
  17 chr17_58233300     ZHar    A    T        0      0        2 
  17 chr17_58233300   Sample    A    T        1      2        2 
  17 chr17_58240754     AAsi    C    G        0      0        2 
  17 chr17_58240754     AKia    C    G        0      0        2 
  17 chr17_58240754     AOna    C    G        0      0        2 
  17 chr17_58240754     ASom    C    G        0      0        2 
  17 chr17_58240754     HCab    C    G        0      0        2 
  17 chr17_58240754     HPrz    C    G        0      0        2 
  17 chr17_58240754     ZBoe    C    G      0.5      1        2 
  17 chr17_58240754     ZGre    C    G        0      0        2 
  17 chr17_58240754     ZHar    C    G        0      0        2 
  17 chr17_58240754   Sample    C    G        0      0        2 
  17 chr17_58256649     AAsi    T    G        0      0        2 
  17 chr17_58256649     AKia    T    G        0      0        2 
  17 chr17_58256649     AOna    T    G        0      0        2 
  17 chr17_58256649     ASom    T    G        0      0        2 
  17 chr17_58256649     HCab    T    G        1      2        2 
  17 chr17_58256649     HPrz    T    G        1      2        2 
  17 chr17_58256649     ZBoe    T    G        0      0        2 
  17 chr17_58256649     ZGre    T    G        0      0        2 
  17 chr17_58256649     ZHar    T    G        0      0        2 
  17 chr17_58256649   Sample    T    G        1      2        2 
  17 chr17_58284439     AAsi    G    T        0      0        2 
  17 chr17_58284439     AKia    G    T        0      0        2 
  17 chr17_58284439     AOna    G    T        0      0        2 
  17 chr17_58284439     ASom    G    T        0      0        2 
  17 chr17_58284439     HCab    G    T        1      2        2 
  17 chr17_58284439     HPrz    G    T        1      2        2 
  17 chr17_58284439     ZBoe    G    T        0      0        2 
  17 chr17_58284439     ZGre    G    T        0      0        2 
  17 chr17_58284439     ZHar    G    T        0      0        2 
  17 chr17_58284439   Sample    G    T        1      2        2 
  17 chr17_58292252     AAsi    T    G        0      0        2 
  17 chr17_58292252     AKia    T    G        0      0        2 
  17 chr17_58292252     AOna    T    G        0      0        2 
  17 chr17_58292252     ASom    T    G        0      0        2 
  17 chr17_58292252     HCab    T    G        1      2        2 
  17 chr17_58292252     HPrz    T    G        0      0        2 
  17 chr17_58292252     ZBoe    T    G        0      0        2 
  17 chr17_58292252     ZGre    T    G        0      0        2 
  17 chr17_58292252     ZHar    T    G        0      0        2 
  17 chr17_58292252   Sample    T    G        1      2        2 
  17 chr17_58302451     AAsi    T    A        0      0        2 
  17 chr17_58302451     AKia    T    A        0      0        2 
  17 chr17_58302451     AOna    T    A        0      0        2 
  17 chr17_58302451     ASom    T    A        0      0        2 
  17 chr17_58302451     HCab    T    A        1      2        2 
  17 chr17_58302451     HPrz    T    A        1      2        2 
  17 chr17_58302451     ZBoe    T    A        0      0        2 
  17 chr17_58302451     ZGre    T    A        0      0        2 
  17 chr17_58302451     ZHar    T    A        0      0        2 
  17 chr17_58302451   Sample    T    A        1      2        2 
  17 chr17_58304183     AAsi    G    T        1      2        2 
  17 chr17_58304183     AKia    G    T        0      0        2 
  17 chr17_58304183     AOna    G    T        0      0        2 
  17 chr17_58304183     ASom    G    T        1      2        2 
  17 chr17_58304183     HCab    G    T        0      0        2 
  17 chr17_58304183     HPrz    G    T        0      0        2 
  17 chr17_58304183     ZBoe    G    T        0      0        2 
  17 chr17_58304183     ZGre    G    T        0      0        2 
  17 chr17_58304183     ZHar    G    T        0      0        2 
  17 chr17_58304183   Sample    G    T        0      0        2 
  17 chr17_58324624     AAsi    T    A        0      0        2 
  17 chr17_58324624     AKia    T    A        0      0        2 
  17 chr17_58324624     AOna    T    A        0      0        2 
  17 chr17_58324624     ASom    T    A        0      0        2 
  17 chr17_58324624     HCab    T    A        0      0        2 
  17 chr17_58324624     HPrz    T    A        0      0        2 
  17 chr17_58324624     ZBoe    T    A        1      2        2 
  17 chr17_58324624     ZGre    T    A        1      2        2 
  17 chr17_58324624     ZHar    T    A        1      2        2 
  17 chr17_58324624   Sample    T    A        0      0        2 
  17 chr17_58466007     AAsi    T    G        0      0        2 
  17 chr17_58466007     AKia    T    G        0      0        2 
  17 chr17_58466007     AOna    T    G        0      0        2 
  17 chr17_58466007     ASom    T    G        0      0        2 
  17 chr17_58466007     HCab    T    G        0      0        2 
  17 chr17_58466007     HPrz    T    G        0      0        2 
  17 chr17_58466007     ZBoe    T    G        0      0        2 
  17 chr17_58466007     ZGre    T    G        0      0        2 
  17 chr17_58466007     ZHar    T    G      0.5      1        2 
  17 chr17_58466007   Sample    T    G        0      0        2 
  17 chr17_58480916     AAsi    C    G        0      0        2 
  17 chr17_58480916     AKia    C    G        1      2        2 
  17 chr17_58480916     AOna    C    G        0      0        2 
  17 chr17_58480916     ASom    C    G        0      0        2 
  17 chr17_58480916     HCab    C    G        0      0        2 
  17 chr17_58480916     HPrz    C    G        0      0        2 
  17 chr17_58480916     ZBoe    C    G        1      2        2 
  17 chr17_58480916     ZGre    C    G        1      2        2 
  17 chr17_58480916     ZHar    C    G        1      2        2 
  17 chr17_58480916   Sample    C    G        0      0        2 
  17 chr17_58497878     AAsi    C    A        0      0        2 
  17 chr17_58497878     AKia    C    A        1      2        2 
  17 chr17_58497878     AOna    C    A        1      2        2 
  17 chr17_58497878     ASom    C    A        0      0        2 
  17 chr17_58497878     HCab    C    A        0      0        2 
  17 chr17_58497878     HPrz    C    A        0      0        2 
  17 chr17_58497878     ZBoe    C    A        0      0        2 
  17 chr17_58497878     ZGre    C    A        0      0        2 
  17 chr17_58497878     ZHar    C    A        0      0        2 
  17 chr17_58497878   Sample    C    A        0      0        2 
  17 chr17_58499337     AAsi    A    T        0      0        2 
  17 chr17_58499337     AKia    A    T        0      0        2 
  17 chr17_58499337     AOna    A    T        0      0        2 
  17 chr17_58499337     ASom    A    T        0      0        2 
  17 chr17_58499337     HCab    A    T        0      0        2 
  17 chr17_58499337     HPrz    A    T        0      0        2 
  17 chr17_58499337     ZBoe    A    T      0.5      1        2 
  17 chr17_58499337     ZGre    A    T        0      0        2 
  17 chr17_58499337     ZHar    A    T        0      0        2 
  17 chr17_58499337   Sample    A    T        0      0        2 
  17 chr17_58506632     AAsi    T    A        0      0        2 
  17 chr17_58506632     AKia    T    A        0      0        2 
  17 chr17_58506632     AOna    T    A        0      0        2 
  17 chr17_58506632     ASom    T    A        0      0        2 
  17 chr17_58506632     HCab    T    A        1      2        2 
  17 chr17_58506632     HPrz    T    A        1      2        2 
  17 chr17_58506632     ZBoe    T    A        0      0        2 
  17 chr17_58506632     ZGre    T    A        0      0        2 
  17 chr17_58506632     ZHar    T    A        0      0        2 
  17 chr17_58506632   Sample    T    A        1      2        2 
  17 chr17_58524435     AAsi    G    T        0      0        2 
  17 chr17_58524435     AKia    G    T        0      0        2 
  17 chr17_58524435     AOna    G    T        0      0        2 
  17 chr17_58524435     ASom    G    T        0      0        2 
  17 chr17_58524435     HCab    G    T        1      2        2 
  17 chr17_58524435     HPrz    G    T        1      2        2 
  17 chr17_58524435     ZBoe    G    T        0      0        2 
  17 chr17_58524435     ZGre    G    T        0      0        2 
  17 chr17_58524435     ZHar    G    T        0      0        2 
  17 chr17_58524435   Sample    G    T        1      2        2 
  17 chr17_58525025     AAsi    A    C        0      0        2 
  17 chr17_58525025     AKia    A    C        0      0        2 
  17 chr17_58525025     AOna    A    C        0      0        2 
  17 chr17_58525025     ASom    A    C        1      2        2 
  17 chr17_58525025     HCab    A    C        0      0        2 
  17 chr17_58525025     HPrz    A    C        0      0        2 
  17 chr17_58525025     ZBoe    A    C        0      0        2 
  17 chr17_58525025     ZGre    A    C        0      0        2 
  17 chr17_58525025     ZHar    A    C        0      0        2 
  17 chr17_58525025   Sample    A    C        0      0        2 
  17 chr17_58531515     AAsi    A    T        0      0        2 
  17 chr17_58531515     AKia    A    T        0      0        2 
  17 chr17_58531515     AOna    A    T        0      0        2 
  17 chr17_58531515     ASom    A    T        0      0        2 
  17 chr17_58531515     HCab    A    T        0      0        2 
  17 chr17_58531515     HPrz    A    T        0      0        2 
  17 chr17_58531515     ZBoe    A    T      0.5      1        2 
  17 chr17_58531515     ZGre    A    T        0      0        2 
  17 chr17_58531515     ZHar    A    T        1      2        2 
  17 chr17_58531515   Sample    A    T        0      0        2 
  17 chr17_58534099     AAsi    C    G        0      0        2 
  17 chr17_58534099     AKia    C    G        0      0        2 
  17 chr17_58534099     AOna    C    G        0      0        2 
  17 chr17_58534099     ASom    C    G        0      0        2 
  17 chr17_58534099     HCab    C    G        1      2        2 
  17 chr17_58534099     HPrz    C    G        1      2        2 
  17 chr17_58534099     ZBoe    C    G        0      0        2 
  17 chr17_58534099     ZGre    C    G        0      0        2 
  17 chr17_58534099     ZHar    C    G        0      0        2 
  17 chr17_58534099   Sample    C    G        1      2        2 
  17 chr17_58534861     AAsi    T    G        1      2        2 
  17 chr17_58534861     AKia    T    G        0      0        2 
  17 chr17_58534861     AOna    T    G        0      0        2 
  17 chr17_58534861     ASom    T    G        1      2        2 
  17 chr17_58534861     HCab    T    G        0      0        2 
  17 chr17_58534861     HPrz    T    G        0      0        2 
  17 chr17_58534861     ZBoe    T    G        0      0        2 
  17 chr17_58534861     ZGre    T    G        0      0        2 
  17 chr17_58534861     ZHar    T    G        0      0        2 
  17 chr17_58534861   Sample    T    G        0      0        2 
  17 chr17_58570470     AAsi    A    C        0      0        2 
  17 chr17_58570470     AKia    A    C        0      0        2 
  17 chr17_58570470     AOna    A    C        0      0        2 
  17 chr17_58570470     ASom    A    C        0      0        2 
  17 chr17_58570470     HCab    A    C        1      2        2 
  17 chr17_58570470     HPrz    A    C        1      2        2 
  17 chr17_58570470     ZBoe    A    C        0      0        2 
  17 chr17_58570470     ZGre    A    C        0      0        2 
  17 chr17_58570470     ZHar    A    C        0      0        2 
  17 chr17_58570470   Sample    A    C        1      2        2 
  17 chr17_58616787     AAsi    T    G        0      0        2 
  17 chr17_58616787     AKia    T    G        0      0        2 
  17 chr17_58616787     AOna    T    G        0      0        2 
  17 chr17_58616787     ASom    T    G        0      0        2 
  17 chr17_58616787     HCab    T    G        0      0        2 
  17 chr17_58616787     HPrz    T    G        0      0        2 
  17 chr17_58616787     ZBoe    T    G        0      0        2 
  17 chr17_58616787     ZGre    T    G        1      2        2 
  17 chr17_58616787     ZHar    T    G        0      0        2 
  17 chr17_58616787   Sample    T    G        0      0        2 
  17 chr17_58624862     AAsi    G    C        0      0        2 
  17 chr17_58624862     AKia    G    C        0      0        2 
  17 chr17_58624862     AOna    G    C        1      2        2 
  17 chr17_58624862     ASom    G    C        0      0        2 
  17 chr17_58624862     HCab    G    C        0      0        2 
  17 chr17_58624862     HPrz    G    C        0      0        2 
  17 chr17_58624862     ZBoe    G    C        0      0        2 
  17 chr17_58624862     ZGre    G    C        0      0        2 
  17 chr17_58624862     ZHar    G    C        0      0        2 
  17 chr17_58624862   Sample    G    C        0      0        2 
  17 chr17_58632207     AAsi    T    G        0      0        2 
  17 chr17_58632207     AKia    T    G        0      0        2 
  17 chr17_58632207     AOna    T    G        0      0        2 
  17 chr17_58632207     ASom    T    G        0      0        2 
  17 chr17_58632207     HCab    T    G        0      0        2 
  17 chr17_58632207     HPrz    T    G        0      0        2 
  17 chr17_58632207     ZBoe    T    G        0      0        2 
  17 chr17_58632207     ZGre    T    G        0      0        2 
  17 chr17_58632207     ZHar    T    G        1      2        2 
  17 chr17_58632207   Sample    T    G        0      0        2 
  17 chr17_58641606     AAsi    T    A        0      0        2 
  17 chr17_58641606     AKia    T    A        0      0        2 
  17 chr17_58641606     AOna    T    A        0      0        2 
  17 chr17_58641606     ASom    T    A        0      0        2 
  17 chr17_58641606     HCab    T    A        0      0        2 
  17 chr17_58641606     HPrz    T    A        0      0        2 
  17 chr17_58641606     ZBoe    T    A        0      0        2 
  17 chr17_58641606     ZGre    T    A        0      0        2 
  17 chr17_58641606     ZHar    T    A        1      2        2 
  17 chr17_58641606   Sample    T    A        0      0        2 
  17 chr17_58661652     AAsi    C    A        0      0        2 
  17 chr17_58661652     AKia    C    A        0      0        2 
  17 chr17_58661652     AOna    C    A        0      0        2 
  17 chr17_58661652     ASom    C    A        0      0        2 
  17 chr17_58661652     HCab    C    A        0      0        2 
  17 chr17_58661652     HPrz    C    A        1      2        2 
  17 chr17_58661652     ZBoe    C    A        0      0        2 
  17 chr17_58661652     ZGre    C    A        0      0        2 
  17 chr17_58661652     ZHar    C    A        0      0        2 
  17 chr17_58661652   Sample    C    A        0      0        2 
  17 chr17_58665091     AAsi    A    T        0      0        2 
  17 chr17_58665091     AKia    A    T        0      0        2 
  17 chr17_58665091     AOna    A    T        0      0        2 
  17 chr17_58665091     ASom    A    T        0      0        2 
  17 chr17_58665091     HCab    A    T        0      0        2 
  17 chr17_58665091     HPrz    A    T        0      0        2 
  17 chr17_58665091     ZBoe    A    T        0      0        2 
  17 chr17_58665091     ZGre    A    T      0.5      1        2 
  17 chr17_58665091     ZHar    A    T        0      0        2 
  17 chr17_58665091   Sample    A    T        0      0        2 
  17 chr17_58674287     AAsi    C    A        0      0        2 
  17 chr17_58674287     AKia    C    A        0      0        2 
  17 chr17_58674287     AOna    C    A        0      0        2 
  17 chr17_58674287     ASom    C    A        0      0        2 
  17 chr17_58674287     HCab    C    A        0      0        2 
  17 chr17_58674287     HPrz    C    A        0      0        2 
  17 chr17_58674287     ZBoe    C    A      0.5      1        2 
  17 chr17_58674287     ZGre    C    A        0      0        2 
  17 chr17_58674287     ZHar    C    A        0      0        2 
  17 chr17_58674287   Sample    C    A        0      0        2 
  17 chr17_58682047     AAsi    A    T        0      0        2 
  17 chr17_58682047     AKia    A    T        0      0        2 
  17 chr17_58682047     AOna    A    T        0      0        2 
  17 chr17_58682047     ASom    A    T      0.5      1        2 
  17 chr17_58682047     HCab    A    T        0      0        2 
  17 chr17_58682047     HPrz    A    T        0      0        2 
  17 chr17_58682047     ZBoe    A    T        0      0        2 
  17 chr17_58682047     ZGre    A    T        0      0        2 
  17 chr17_58682047     ZHar    A    T        0      0        2 
  17 chr17_58682047   Sample    A    T        0      0        2 
  17 chr17_58692999     AAsi    G    C      0.5      1        2 
  17 chr17_58692999     AKia    G    C        0      0        2 
  17 chr17_58692999     AOna    G    C        0      0        2 
  17 chr17_58692999     ASom    G    C        0      0        2 
  17 chr17_58692999     HCab    G    C        0      0        2 
  17 chr17_58692999     HPrz    G    C        0      0        2 
  17 chr17_58692999     ZBoe    G    C        0      0        2 
  17 chr17_58692999     ZGre    G    C        0      0        2 
  17 chr17_58692999     ZHar    G    C        0      0        2 
  17 chr17_58692999   Sample    G    C        0      0        2 
  17 chr17_58699782     AAsi    G    C        0      0        2 
  17 chr17_58699782     AKia    G    C        0      0        2 
  17 chr17_58699782     AOna    G    C        0      0        2 
  17 chr17_58699782     ASom    G    C        0      0        2 
  17 chr17_58699782     HCab    G    C        0      0        2 
  17 chr17_58699782     HPrz    G    C        1      2        2 
  17 chr17_58699782     ZBoe    G    C        0      0        2 
  17 chr17_58699782     ZGre    G    C        0      0        2 
  17 chr17_58699782     ZHar    G    C        0      0        2 
  17 chr17_58699782   Sample    G    C        0      0        2 
  17 chr17_58709134     AAsi    A    C        0      0        2 
  17 chr17_58709134     AKia    A    C        0      0        2 
  17 chr17_58709134     AOna    A    C        0      0        2 
  17 chr17_58709134     ASom    A    C        0      0        2 
  17 chr17_58709134     HCab    A    C        1      2        2 
  17 chr17_58709134     HPrz    A    C        1      2        2 
  17 chr17_58709134     ZBoe    A    C        0      0        2 
  17 chr17_58709134     ZGre    A    C        0      0        2 
  17 chr17_58709134     ZHar    A    C        0      0        2 
  17 chr17_58709134   Sample    A    C        1      2        2 
  17 chr17_58727907     AAsi    A    T        0      0        2 
  17 chr17_58727907     AKia    A    T        0      0        2 
  17 chr17_58727907     AOna    A    T        0      0        2 
  17 chr17_58727907     ASom    A    T        0      0        2 
  17 chr17_58727907     HCab    A    T        1      2        2 
  17 chr17_58727907     HPrz    A    T        1      2        2 
  17 chr17_58727907     ZBoe    A    T        0      0        2 
  17 chr17_58727907     ZGre    A    T        0      0        2 
  17 chr17_58727907     ZHar    A    T        0      0        2 
  17 chr17_58727907   Sample    A    T        1      2        2 
  17 chr17_58795981     AAsi    T    A        0      0        2 
  17 chr17_58795981     AKia    T    A        0      0        2 
  17 chr17_58795981     AOna    T    A        0      0        2 
  17 chr17_58795981     ASom    T    A        0      0        2 
  17 chr17_58795981     HCab    T    A        0      0        2 
  17 chr17_58795981     HPrz    T    A      0.5      1        2 
  17 chr17_58795981     ZBoe    T    A        0      0        2 
  17 chr17_58795981     ZGre    T    A        0      0        2 
  17 chr17_58795981     ZHar    T    A        0      0        2 
  17 chr17_58795981   Sample    T    A        0      0        2 
  17 chr17_58823647     AAsi    T    G        0      0        2 
  17 chr17_58823647     AKia    T    G      0.5      1        2 
  17 chr17_58823647     AOna    T    G        0      0        2 
  17 chr17_58823647     ASom    T    G        0      0        2 
  17 chr17_58823647     HCab    T    G        0      0        2 
  17 chr17_58823647     HPrz    T    G        0      0        2 
  17 chr17_58823647     ZBoe    T    G        0      0        2 
  17 chr17_58823647     ZGre    T    G        0      0        2 
  17 chr17_58823647     ZHar    T    G        0      0        2 
  17 chr17_58823647   Sample    T    G        0      0        2 
  17 chr17_58825439     AAsi    G    T        0      0        2 
  17 chr17_58825439     AKia    G    T        0      0        2 
  17 chr17_58825439     AOna    G    T        0      0        2 
  17 chr17_58825439     ASom    G    T        0      0        2 
  17 chr17_58825439     HCab    G    T      0.5      1        2 
  17 chr17_58825439     HPrz    G    T        0      0        2 
  17 chr17_58825439     ZBoe    G    T        0      0        2 
  17 chr17_58825439     ZGre    G    T        0      0        2 
  17 chr17_58825439     ZHar    G    T        0      0        2 
  17 chr17_58825439   Sample    G    T        1      2        2 
  17 chr17_58826103     AAsi    G    C        0      0        2 
  17 chr17_58826103     AKia    G    C        0      0        2 
  17 chr17_58826103     AOna    G    C        0      0        2 
  17 chr17_58826103     ASom    G    C        0      0        2 
  17 chr17_58826103     HCab    G    C        1      2        2 
  17 chr17_58826103     HPrz    G    C        1      2        2 
  17 chr17_58826103     ZBoe    G    C        0      0        2 
  17 chr17_58826103     ZGre    G    C        0      0        2 
  17 chr17_58826103     ZHar    G    C        0      0        2 
  17 chr17_58826103   Sample    G    C        1      2        2 
  17 chr17_58835487     AAsi    C    A        0      0        2 
  17 chr17_58835487     AKia    C    A        0      0        2 
  17 chr17_58835487     AOna    C    A        0      0        2 
  17 chr17_58835487     ASom    C    A        0      0        2 
  17 chr17_58835487     HCab    C    A        0      0        2 
  17 chr17_58835487     HPrz    C    A        0      0        2 
  17 chr17_58835487     ZBoe    C    A        1      2        2 
  17 chr17_58835487     ZGre    C    A        0      0        2 
  17 chr17_58835487     ZHar    C    A        0      0        2 
  17 chr17_58835487   Sample    C    A        0      0        2 
  17 chr17_58837564     AAsi    T    G        1      2        2 
  17 chr17_58837564     AKia    T    G        0      0        2 
  17 chr17_58837564     AOna    T    G        0      0        2 
  17 chr17_58837564     ASom    T    G        1      2        2 
  17 chr17_58837564     HCab    T    G        0      0        2 
  17 chr17_58837564     HPrz    T    G        0      0        2 
  17 chr17_58837564     ZBoe    T    G        0      0        2 
  17 chr17_58837564     ZGre    T    G        0      0        2 
  17 chr17_58837564     ZHar    T    G        0      0        2 
  17 chr17_58837564   Sample    T    G        0      0        2 
  17 chr17_58863382     AAsi    T    G        0      0        2 
  17 chr17_58863382     AKia    T    G        0      0        2 
  17 chr17_58863382     AOna    T    G      0.5      1        2 
  17 chr17_58863382     ASom    T    G        0      0        2 
  17 chr17_58863382     HCab    T    G        0      0        2 
  17 chr17_58863382     HPrz    T    G        0      0        2 
  17 chr17_58863382     ZBoe    T    G        0      0        2 
  17 chr17_58863382     ZGre    T    G        0      0        2 
  17 chr17_58863382     ZHar    T    G        0      0        2 
  17 chr17_58863382   Sample    T    G        0      0        2 
  17 chr17_58867830     AAsi    A    C        0      0        2 
  17 chr17_58867830     AKia    A    C        0      0        2 
  17 chr17_58867830     AOna    A    C        0      0        2 
  17 chr17_58867830     ASom    A    C        0      0        2 
  17 chr17_58867830     HCab    A    C        1      2        2 
  17 chr17_58867830     HPrz    A    C        1      2        2 
  17 chr17_58867830     ZBoe    A    C        0      0        2 
  17 chr17_58867830     ZGre    A    C        0      0        2 
  17 chr17_58867830     ZHar    A    C        0      0        2 
  17 chr17_58867830   Sample    A    C        1      2        2 
  17 chr17_58919586     AAsi    T    G        0      0        2 
  17 chr17_58919586     AKia    T    G        0      0        2 
  17 chr17_58919586     AOna    T    G      0.5      1        2 
  17 chr17_58919586     ASom    T    G        0      0        2 
  17 chr17_58919586     HCab    T    G        0      0        2 
  17 chr17_58919586     HPrz    T    G        0      0        2 
  17 chr17_58919586     ZBoe    T    G        0      0        2 
  17 chr17_58919586     ZGre    T    G        0      0        2 
  17 chr17_58919586     ZHar    T    G        0      0        2 
  17 chr17_58919586   Sample    T    G        0      0        2 
  17 chr17_58936709     AAsi    G    T        0      0        2 
  17 chr17_58936709     AKia    G    T        0      0        2 
  17 chr17_58936709     AOna    G    T        0      0        2 
  17 chr17_58936709     ASom    G    T        0      0        2 
  17 chr17_58936709     HCab    G    T        0      0        2 
  17 chr17_58936709     HPrz    G    T        0      0        2 
  17 chr17_58936709     ZBoe    G    T        0      0        2 
  17 chr17_58936709     ZGre    G    T        0      0        2 
  17 chr17_58936709     ZHar    G    T        1      2        2 
  17 chr17_58936709   Sample    G    T        0      0        2 
  17 chr17_58942513     AAsi    T    G        0      0        2 
  17 chr17_58942513     AKia    T    G        0      0        2 
  17 chr17_58942513     AOna    T    G        0      0        2 
  17 chr17_58942513     ASom    T    G        0      0        2 
  17 chr17_58942513     HCab    T    G      0.5      1        2 
  17 chr17_58942513     HPrz    T    G        0      0        2 
  17 chr17_58942513     ZBoe    T    G        0      0        2 
  17 chr17_58942513     ZGre    T    G        0      0        2 
  17 chr17_58942513     ZHar    T    G        0      0        2 
  17 chr17_58942513   Sample    T    G        0      0        2 
  17 chr17_58946452     AAsi    T    A        0      0        2 
  17 chr17_58946452     AKia    T    A        1      2        2 
  17 chr17_58946452     AOna    T    A        0      0        2 
  17 chr17_58946452     ASom    T    A        0      0        2 
  17 chr17_58946452     HCab    T    A        0      0        2 
  17 chr17_58946452     HPrz    T    A        0      0        2 
  17 chr17_58946452     ZBoe    T    A        0      0        2 
  17 chr17_58946452     ZGre    T    A        0      0        2 
  17 chr17_58946452     ZHar    T    A        0      0        2 
  17 chr17_58946452   Sample    T    A        0      0        2 
  17 chr17_58955287     AAsi    G    T        0      0        2 
  17 chr17_58955287     AKia    G    T        0      0        2 
  17 chr17_58955287     AOna    G    T        0      0        2 
  17 chr17_58955287     ASom    G    T        0      0        2 
  17 chr17_58955287     HCab    G    T        1      2        2 
  17 chr17_58955287     HPrz    G    T        1      2        2 
  17 chr17_58955287     ZBoe    G    T        0      0        2 
  17 chr17_58955287     ZGre    G    T        0      0        2 
  17 chr17_58955287     ZHar    G    T        0      0        2 
  17 chr17_58955287   Sample    G    T        1      2        2 
  17 chr17_59001519     AAsi    T    G        0      0        2 
  17 chr17_59001519     AKia    T    G        1      2        2 
  17 chr17_59001519     AOna    T    G        0      0        2 
  17 chr17_59001519     ASom    T    G        0      0        2 
  17 chr17_59001519     HCab    T    G        0      0        2 
  17 chr17_59001519     HPrz    T    G        0      0        2 
  17 chr17_59001519     ZBoe    T    G        0      0        2 
  17 chr17_59001519     ZGre    T    G        0      0        2 
  17 chr17_59001519     ZHar    T    G        0      0        2 
  17 chr17_59001519   Sample    T    G        0      0        2 
  17 chr17_59070501     AAsi    A    C        0      0        2 
  17 chr17_59070501     AKia    A    C        0      0        2 
  17 chr17_59070501     AOna    A    C        0      0        2 
  17 chr17_59070501     ASom    A    C        0      0        2 
  17 chr17_59070501     HCab    A    C        1      2        2 
  17 chr17_59070501     HPrz    A    C        1      2        2 
  17 chr17_59070501     ZBoe    A    C        0      0        2 
  17 chr17_59070501     ZGre    A    C        0      0        2 
  17 chr17_59070501     ZHar    A    C        0      0        2 
  17 chr17_59070501   Sample    A    C        1      2        2 
  17 chr17_59105806     AAsi    G    C        0      0        2 
  17 chr17_59105806     AKia    G    C        0      0        2 
  17 chr17_59105806     AOna    G    C        0      0        2 
  17 chr17_59105806     ASom    G    C        0      0        2 
  17 chr17_59105806     HCab    G    C      0.5      1        2 
  17 chr17_59105806     HPrz    G    C        0      0        2 
  17 chr17_59105806     ZBoe    G    C        0      0        2 
  17 chr17_59105806     ZGre    G    C        0      0        2 
  17 chr17_59105806     ZHar    G    C        0      0        2 
  17 chr17_59105806   Sample    G    C        0      0        2 
  17 chr17_59141081     AAsi    C    G        0      0        2 
  17 chr17_59141081     AKia    C    G        0      0        2 
  17 chr17_59141081     AOna    C    G        0      0        2 
  17 chr17_59141081     ASom    C    G        0      0        2 
  17 chr17_59141081     HCab    C    G        1      2        2 
  17 chr17_59141081     HPrz    C    G        1      2        2 
  17 chr17_59141081     ZBoe    C    G        0      0        2 
  17 chr17_59141081     ZGre    C    G        0      0        2 
  17 chr17_59141081     ZHar    C    G        0      0        2 
  17 chr17_59141081   Sample    C    G        1      2        2 
  17 chr17_59172027     AAsi    C    A        0      0        2 
  17 chr17_59172027     AKia    C    A        0      0        2 
  17 chr17_59172027     AOna    C    A        0      0        2 
  17 chr17_59172027     ASom    C    A        1      2        2 
  17 chr17_59172027     HCab    C    A        0      0        2 
  17 chr17_59172027     HPrz    C    A        0      0        2 
  17 chr17_59172027     ZBoe    C    A        0      0        2 
  17 chr17_59172027     ZGre    C    A        0      0        2 
  17 chr17_59172027     ZHar    C    A        0      0        2 
  17 chr17_59172027   Sample    C    A        0      0        2 
  17 chr17_59175349     AAsi    G    C        1      2        2 
  17 chr17_59175349     AKia    G    C        0      0        2 
  17 chr17_59175349     AOna    G    C        0      0        2 
  17 chr17_59175349     ASom    G    C        0      0        2 
  17 chr17_59175349     HCab    G    C        0      0        2 
  17 chr17_59175349     HPrz    G    C        0      0        2 
  17 chr17_59175349     ZBoe    G    C        0      0        2 
  17 chr17_59175349     ZGre    G    C        0      0        2 
  17 chr17_59175349     ZHar    G    C        0      0        2 
  17 chr17_59175349   Sample    G    C        0      0        2 
  17 chr17_59178403     AAsi    T    A        0      0        2 
  17 chr17_59178403     AKia    T    A        0      0        2 
  17 chr17_59178403     AOna    T    A        0      0        2 
  17 chr17_59178403     ASom    T    A      0.5      1        2 
  17 chr17_59178403     HCab    T    A        0      0        2 
  17 chr17_59178403     HPrz    T    A        0      0        2 
  17 chr17_59178403     ZBoe    T    A        0      0        2 
  17 chr17_59178403     ZGre    T    A        0      0        2 
  17 chr17_59178403     ZHar    T    A        0      0        2 
  17 chr17_59178403   Sample    T    A        0      0        2 
  17 chr17_59180393     AAsi    C    A        0      0        2 
  17 chr17_59180393     AKia    C    A        0      0        2 
  17 chr17_59180393     AOna    C    A        0      0        2 
  17 chr17_59180393     ASom    C    A        0      0        2 
  17 chr17_59180393     HCab    C    A        1      2        2 
  17 chr17_59180393     HPrz    C    A        1      2        2 
  17 chr17_59180393     ZBoe    C    A        0      0        2 
  17 chr17_59180393     ZGre    C    A        0      0        2 
  17 chr17_59180393     ZHar    C    A        0      0        2 
  17 chr17_59180393   Sample    C    A        1      2        2 
  17 chr17_59183990     AAsi    T    G        1      2        2 
  17 chr17_59183990     AKia    T    G        0      0        2 
  17 chr17_59183990     AOna    T    G        1      2        2 
  17 chr17_59183990     ASom    T    G        0      0        2 
  17 chr17_59183990     HCab    T    G        0      0        2 
  17 chr17_59183990     HPrz    T    G        0      0        2 
  17 chr17_59183990     ZBoe    T    G        1      2        2 
  17 chr17_59183990     ZGre    T    G        1      2        2 
  17 chr17_59183990     ZHar    T    G        1      2        2 
  17 chr17_59183990   Sample    T    G        0      0        2 
  17 chr17_59203125     AAsi    C    A        0      0        2 
  17 chr17_59203125     AKia    C    A      0.5      1        2 
  17 chr17_59203125     AOna    C    A        0      0        2 
  17 chr17_59203125     ASom    C    A        0      0        2 
  17 chr17_59203125     HCab    C    A        0      0        2 
  17 chr17_59203125     HPrz    C    A        0      0        2 
  17 chr17_59203125     ZBoe    C    A        0      0        2 
  17 chr17_59203125     ZGre    C    A        0      0        2 
  17 chr17_59203125     ZHar    C    A        0      0        2 
  17 chr17_59203125   Sample    C    A        0      0        2 
  17 chr17_59214610     AAsi    G    C        1      2        2 
  17 chr17_59214610     AKia    G    C        0      0        2 
  17 chr17_59214610     AOna    G    C        0      0        2 
  17 chr17_59214610     ASom    G    C      0.5      1        2 
  17 chr17_59214610     HCab    G    C        0      0        2 
  17 chr17_59214610     HPrz    G    C        0      0        2 
  17 chr17_59214610     ZBoe    G    C        0      0        2 
  17 chr17_59214610     ZGre    G    C        0      0        2 
  17 chr17_59214610     ZHar    G    C        0      0        2 
  17 chr17_59214610   Sample    G    C        0      0        2 
  17 chr17_59229387     AAsi    C    G        0      0        2 
  17 chr17_59229387     AKia    C    G        0      0        2 
  17 chr17_59229387     AOna    C    G        0      0        2 
  17 chr17_59229387     ASom    C    G        0      0        2 
  17 chr17_59229387     HCab    C    G        1      2        2 
  17 chr17_59229387     HPrz    C    G        1      2        2 
  17 chr17_59229387     ZBoe    C    G        0      0        2 
  17 chr17_59229387     ZGre    C    G        0      0        2 
  17 chr17_59229387     ZHar    C    G        0      0        2 
  17 chr17_59229387   Sample    C    G        1      2        2 
  17 chr17_59269313     AAsi    G    C        0      0        2 
  17 chr17_59269313     AKia    G    C        0      0        2 
  17 chr17_59269313     AOna    G    C        0      0        2 
  17 chr17_59269313     ASom    G    C        0      0        2 
  17 chr17_59269313     HCab    G    C        0      0        2 
  17 chr17_59269313     HPrz    G    C        0      0        2 
  17 chr17_59269313     ZBoe    G    C        0      0        2 
  17 chr17_59269313     ZGre    G    C        0      0        2 
  17 chr17_59269313     ZHar    G    C        1      2        2 
  17 chr17_59269313   Sample    G    C        0      0        2 
  17 chr17_59301222     AAsi    G    T        0      0        2 
  17 chr17_59301222     AKia    G    T        0      0        2 
  17 chr17_59301222     AOna    G    T        0      0        2 
  17 chr17_59301222     ASom    G    T        0      0        2 
  17 chr17_59301222     HCab    G    T        1      2        2 
  17 chr17_59301222     HPrz    G    T        1      2        2 
  17 chr17_59301222     ZBoe    G    T        0      0        2 
  17 chr17_59301222     ZGre    G    T        0      0        2 
  17 chr17_59301222     ZHar    G    T        0      0        2 
  17 chr17_59301222   Sample    G    T        1      2        2 
  17 chr17_59338237     AAsi    A    T        0      0        2 
  17 chr17_59338237     AKia    A    T        0      0        2 
  17 chr17_59338237     AOna    A    T        0      0        2 
  17 chr17_59338237     ASom    A    T        0      0        2 
  17 chr17_59338237     HCab    A    T        1      2        2 
  17 chr17_59338237     HPrz    A    T        1      2        2 
  17 chr17_59338237     ZBoe    A    T        0      0        2 
  17 chr17_59338237     ZGre    A    T        0      0        2 
  17 chr17_59338237     ZHar    A    T        0      0        2 
  17 chr17_59338237   Sample    A    T        1      2        2 
  17 chr17_59383559     AAsi    C    A        0      0        2 
  17 chr17_59383559     AKia    C    A      0.5      1        2 
  17 chr17_59383559     AOna    C    A      0.5      1        2 
  17 chr17_59383559     ASom    C    A        0      0        2 
  17 chr17_59383559     HCab    C    A        0      0        2 
  17 chr17_59383559     HPrz    C    A        0      0        2 
  17 chr17_59383559     ZBoe    C    A        0      0        2 
  17 chr17_59383559     ZGre    C    A        0      0        2 
  17 chr17_59383559     ZHar    C    A        0      0        2 
  17 chr17_59383559   Sample    C    A        0      0        2 
  17 chr17_59399347     AAsi    T    G        0      0        2 
  17 chr17_59399347     AKia    T    G        0      0        2 
  17 chr17_59399347     AOna    T    G        0      0        2 
  17 chr17_59399347     ASom    T    G        0      0        2 
  17 chr17_59399347     HCab    T    G        1      2        2 
  17 chr17_59399347     HPrz    T    G        1      2        2 
  17 chr17_59399347     ZBoe    T    G        0      0        2 
  17 chr17_59399347     ZGre    T    G        0      0        2 
  17 chr17_59399347     ZHar    T    G        0      0        2 
  17 chr17_59399347   Sample    T    G        1      2        2 
  17 chr17_59414187     AAsi    G    T        0      0        2 
  17 chr17_59414187     AKia    G    T        1      2        2 
  17 chr17_59414187     AOna    G    T        1      2        2 
  17 chr17_59414187     ASom    G    T        0      0        2 
  17 chr17_59414187     HCab    G    T        0      0        2 
  17 chr17_59414187     HPrz    G    T        0      0        2 
  17 chr17_59414187     ZBoe    G    T        0      0        2 
  17 chr17_59414187     ZGre    G    T        0      0        2 
  17 chr17_59414187     ZHar    G    T        0      0        2 
  17 chr17_59414187   Sample    G    T        0      0        2 
  17 chr17_59416346     AAsi    A    T        0      0        2 
  17 chr17_59416346     AKia    A    T        0      0        2 
  17 chr17_59416346     AOna    A    T        0      0        2 
  17 chr17_59416346     ASom    A    T        0      0        2 
  17 chr17_59416346     HCab    A    T        0      0        2 
  17 chr17_59416346     HPrz    A    T        0      0        2 
  17 chr17_59416346     ZBoe    A    T      0.5      1        2 
  17 chr17_59416346     ZGre    A    T        0      0        2 
  17 chr17_59416346     ZHar    A    T        0      0        2 
  17 chr17_59416346   Sample    A    T        0      0        2 
  17 chr17_59429232     AAsi    C    G      0.5      1        2 
  17 chr17_59429232     AKia    C    G        0      0        2 
  17 chr17_59429232     AOna    C    G        0      0        2 
  17 chr17_59429232     ASom    C    G        1      2        2 
  17 chr17_59429232     HCab    C    G        0      0        2 
  17 chr17_59429232     HPrz    C    G        0      0        2 
  17 chr17_59429232     ZBoe    C    G        0      0        2 
  17 chr17_59429232     ZGre    C    G        0      0        2 
  17 chr17_59429232     ZHar    C    G        0      0        2 
  17 chr17_59429232   Sample    C    G        0      0        2 
  17 chr17_59439163     AAsi    C    G        0      0        2 
  17 chr17_59439163     AKia    C    G        0      0        2 
  17 chr17_59439163     AOna    C    G        0      0        2 
  17 chr17_59439163     ASom    C    G        0      0        2 
  17 chr17_59439163     HCab    C    G      0.5      1        2 
  17 chr17_59439163     HPrz    C    G        0      0        2 
  17 chr17_59439163     ZBoe    C    G        0      0        2 
  17 chr17_59439163     ZGre    C    G        0      0        2 
  17 chr17_59439163     ZHar    C    G        0      0        2 
  17 chr17_59439163   Sample    C    G        0      0        2 
  17 chr17_59441772     AAsi    C    G        0      0        2 
  17 chr17_59441772     AKia    C    G        0      0        2 
  17 chr17_59441772     AOna    C    G        0      0        2 
  17 chr17_59441772     ASom    C    G        0      0        2 
  17 chr17_59441772     HCab    C    G        1      2        2 
  17 chr17_59441772     HPrz    C    G        1      2        2 
  17 chr17_59441772     ZBoe    C    G        0      0        2 
  17 chr17_59441772     ZGre    C    G        0      0        2 
  17 chr17_59441772     ZHar    C    G        0      0        2 
  17 chr17_59441772   Sample    C    G        1      2        2 
  17 chr17_59473135     AAsi    C    G        1      2        2 
  17 chr17_59473135     AKia    C    G        0      0        2 
  17 chr17_59473135     AOna    C    G        0      0        2 
  17 chr17_59473135     ASom    C    G        1      2        2 
  17 chr17_59473135     HCab    C    G        0      0        2 
  17 chr17_59473135     HPrz    C    G        0      0        2 
  17 chr17_59473135     ZBoe    C    G        0      0        2 
  17 chr17_59473135     ZGre    C    G        0      0        2 
  17 chr17_59473135     ZHar    C    G        0      0        2 
  17 chr17_59473135   Sample    C    G        0      0        2 
  17 chr17_59493879     AAsi    C    G        0      0        2 
  17 chr17_59493879     AKia    C    G        0      0        2 
  17 chr17_59493879     AOna    C    G        0      0        2 
  17 chr17_59493879     ASom    C    G        0      0        2 
  17 chr17_59493879     HCab    C    G        0      0        2 
  17 chr17_59493879     HPrz    C    G        0      0        2 
  17 chr17_59493879     ZBoe    C    G        1      2        2 
  17 chr17_59493879     ZGre    C    G        1      2        2 
  17 chr17_59493879     ZHar    C    G        0      0        2 
  17 chr17_59493879   Sample    C    G        0      0        2 
  17 chr17_59496998     AAsi    G    T        0      0        2 
  17 chr17_59496998     AKia    G    T        0      0        2 
  17 chr17_59496998     AOna    G    T        0      0        2 
  17 chr17_59496998     ASom    G    T        0      0        2 
  17 chr17_59496998     HCab    G    T        1      2        2 
  17 chr17_59496998     HPrz    G    T        1      2        2 
  17 chr17_59496998     ZBoe    G    T        0      0        2 
  17 chr17_59496998     ZGre    G    T        0      0        2 
  17 chr17_59496998     ZHar    G    T        0      0        2 
  17 chr17_59496998   Sample    G    T        1      2        2 
  17 chr17_59509102     AAsi    C    G        0      0        2 
  17 chr17_59509102     AKia    C    G        0      0        2 
  17 chr17_59509102     AOna    C    G        0      0        2 
  17 chr17_59509102     ASom    C    G        0      0        2 
  17 chr17_59509102     HCab    C    G        0      0        2 
  17 chr17_59509102     HPrz    C    G        0      0        2 
  17 chr17_59509102     ZBoe    C    G        0      0        2 
  17 chr17_59509102     ZGre    C    G        0      0        2 
  17 chr17_59509102     ZHar    C    G      0.5      1        2 
  17 chr17_59509102   Sample    C    G        0      0        2 
  17 chr17_59538054     AAsi    G    C        0      0        2 
  17 chr17_59538054     AKia    G    C        0      0        2 
  17 chr17_59538054     AOna    G    C        0      0        2 
  17 chr17_59538054     ASom    G    C        0      0        2 
  17 chr17_59538054     HCab    G    C        0      0        2 
  17 chr17_59538054     HPrz    G    C        0      0        2 
  17 chr17_59538054     ZBoe    G    C        0      0        2 
  17 chr17_59538054     ZGre    G    C        1      2        2 
  17 chr17_59538054     ZHar    G    C        0      0        2 
  17 chr17_59538054   Sample    G    C        0      0        2 
  17 chr17_59576476     AAsi    A    C        0      0        2 
  17 chr17_59576476     AKia    A    C        0      0        2 
  17 chr17_59576476     AOna    A    C        0      0        2 
  17 chr17_59576476     ASom    A    C        0      0        2 
  17 chr17_59576476     HCab    A    C        0      0        2 
  17 chr17_59576476     HPrz    A    C        0      0        2 
  17 chr17_59576476     ZBoe    A    C        1      2        2 
  17 chr17_59576476     ZGre    A    C        1      2        2 
  17 chr17_59576476     ZHar    A    C        1      2        2 
  17 chr17_59576476   Sample    A    C        0      0        2 
  17 chr17_59578658     AAsi    C    A        0      0        2 
  17 chr17_59578658     AKia    C    A        1      2        2 
  17 chr17_59578658     AOna    C    A      0.5      1        2 
  17 chr17_59578658     ASom    C    A        0      0        2 
  17 chr17_59578658     HCab    C    A        0      0        2 
  17 chr17_59578658     HPrz    C    A        0      0        2 
  17 chr17_59578658     ZBoe    C    A        0      0        2 
  17 chr17_59578658     ZGre    C    A        0      0        2 
  17 chr17_59578658     ZHar    C    A        0      0        2 
  17 chr17_59578658   Sample    C    A        0      0        2 
  17 chr17_59592989     AAsi    G    C        0      0        2 
  17 chr17_59592989     AKia    G    C        0      0        2 
  17 chr17_59592989     AOna    G    C        0      0        2 
  17 chr17_59592989     ASom    G    C        1      2        2 
  17 chr17_59592989     HCab    G    C        0      0        2 
  17 chr17_59592989     HPrz    G    C        0      0        2 
  17 chr17_59592989     ZBoe    G    C        0      0        2 
  17 chr17_59592989     ZGre    G    C        0      0        2 
  17 chr17_59592989     ZHar    G    C        0      0        2 
  17 chr17_59592989   Sample    G    C        0      0        2 
  17 chr17_59600088     AAsi    C    G        0      0        2 
  17 chr17_59600088     AKia    C    G        0      0        2 
  17 chr17_59600088     AOna    C    G        0      0        2 
  17 chr17_59600088     ASom    C    G        0      0        2 
  17 chr17_59600088     HCab    C    G        0      0        2 
  17 chr17_59600088     HPrz    C    G      0.5      1        2 
  17 chr17_59600088     ZBoe    C    G        0      0        2 
  17 chr17_59600088     ZGre    C    G        0      0        2 
  17 chr17_59600088     ZHar    C    G        0      0        2 
  17 chr17_59600088   Sample    C    G        0      0        2 
  17 chr17_59610002     AAsi    G    T        0      0        2 
  17 chr17_59610002     AKia    G    T        0      0        2 
  17 chr17_59610002     AOna    G    T        0      0        2 
  17 chr17_59610002     ASom    G    T        0      0        2 
  17 chr17_59610002     HCab    G    T        0      0        2 
  17 chr17_59610002     HPrz    G    T        0      0        2 
  17 chr17_59610002     ZBoe    G    T        0      0        2 
  17 chr17_59610002     ZGre    G    T      0.5      1        2 
  17 chr17_59610002     ZHar    G    T        0      0        2 
  17 chr17_59610002   Sample    G    T        0      0        2 
  17 chr17_59651576     AAsi    C    A        0      0        2 
  17 chr17_59651576     AKia    C    A        0      0        2 
  17 chr17_59651576     AOna    C    A        0      0        2 
  17 chr17_59651576     ASom    C    A        0      0        2 
  17 chr17_59651576     HCab    C    A        1      2        2 
  17 chr17_59651576     HPrz    C    A        1      2        2 
  17 chr17_59651576     ZBoe    C    A        0      0        2 
  17 chr17_59651576     ZGre    C    A        0      0        2 
  17 chr17_59651576     ZHar    C    A        0      0        2 
  17 chr17_59651576   Sample    C    A        1      2        2 
  17 chr17_59655677     AAsi    C    A        0      0        2 
  17 chr17_59655677     AKia    C    A        0      0        2 
  17 chr17_59655677     AOna    C    A        0      0        2 
  17 chr17_59655677     ASom    C    A        0      0        2 
  17 chr17_59655677     HCab    C    A        1      2        2 
  17 chr17_59655677     HPrz    C    A        1      2        2 
  17 chr17_59655677     ZBoe    C    A        0      0        2 
  17 chr17_59655677     ZGre    C    A        0      0        2 
  17 chr17_59655677     ZHar    C    A        0      0        2 
  17 chr17_59655677   Sample    C    A        1      2        2 
  17 chr17_59658550     AAsi    T    A        0      0        2 
  17 chr17_59658550     AKia    T    A        0      0        2 
  17 chr17_59658550     AOna    T    A        0      0        2 
  17 chr17_59658550     ASom    T    A        0      0        2 
  17 chr17_59658550     HCab    T    A        1      2        2 
  17 chr17_59658550     HPrz    T    A        1      2        2 
  17 chr17_59658550     ZBoe    T    A        0      0        2 
  17 chr17_59658550     ZGre    T    A        0      0        2 
  17 chr17_59658550     ZHar    T    A        0      0        2 
  17 chr17_59658550   Sample    T    A        1      2        2 
  17 chr17_59663735     AAsi    A    C        0      0        2 
  17 chr17_59663735     AKia    A    C        0      0        2 
  17 chr17_59663735     AOna    A    C        0      0        2 
  17 chr17_59663735     ASom    A    C        0      0        2 
  17 chr17_59663735     HCab    A    C        1      2        2 
  17 chr17_59663735     HPrz    A    C        1      2        2 
  17 chr17_59663735     ZBoe    A    C        0      0        2 
  17 chr17_59663735     ZGre    A    C        0      0        2 
  17 chr17_59663735     ZHar    A    C        0      0        2 
  17 chr17_59663735   Sample    A    C        1      2        2 
  17 chr17_59665344     AAsi    A    C        0      0        2 
  17 chr17_59665344     AKia    A    C        0      0        2 
  17 chr17_59665344     AOna    A    C      0.5      1        2 
  17 chr17_59665344     ASom    A    C        0      0        2 
  17 chr17_59665344     HCab    A    C        0      0        2 
  17 chr17_59665344     HPrz    A    C        0      0        2 
  17 chr17_59665344     ZBoe    A    C        0      0        2 
  17 chr17_59665344     ZGre    A    C        0      0        2 
  17 chr17_59665344     ZHar    A    C        0      0        2 
  17 chr17_59665344   Sample    A    C        0      0        2 
  17 chr17_59670030     AAsi    A    T      0.5      1        2 
  17 chr17_59670030     AKia    A    T        0      0        2 
  17 chr17_59670030     AOna    A    T        0      0        2 
  17 chr17_59670030     ASom    A    T        0      0        2 
  17 chr17_59670030     HCab    A    T        0      0        2 
  17 chr17_59670030     HPrz    A    T        0      0        2 
  17 chr17_59670030     ZBoe    A    T        0      0        2 
  17 chr17_59670030     ZGre    A    T        0      0        2 
  17 chr17_59670030     ZHar    A    T        0      0        2 
  17 chr17_59670030   Sample    A    T        0      0        2 
  17 chr17_59679978     AAsi    A    C        0      0        2 
  17 chr17_59679978     AKia    A    C        0      0        2 
  17 chr17_59679978     AOna    A    C        0      0        2 
  17 chr17_59679978     ASom    A    C        0      0        2 
  17 chr17_59679978     HCab    A    C        1      2        2 
  17 chr17_59679978     HPrz    A    C        1      2        2 
  17 chr17_59679978     ZBoe    A    C        0      0        2 
  17 chr17_59679978     ZGre    A    C        0      0        2 
  17 chr17_59679978     ZHar    A    C        0      0        2 
  17 chr17_59679978   Sample    A    C        1      2        2 
  17 chr17_59683097     AAsi    T    A        0      0        2 
  17 chr17_59683097     AKia    T    A        0      0        2 
  17 chr17_59683097     AOna    T    A        0      0        2 
  17 chr17_59683097     ASom    T    A        0      0        2 
  17 chr17_59683097     HCab    T    A        0      0        2 
  17 chr17_59683097     HPrz    T    A        0      0        2 
  17 chr17_59683097     ZBoe    T    A        0      0        2 
  17 chr17_59683097     ZGre    T    A      0.5      1        2 
  17 chr17_59683097     ZHar    T    A        0      0        2 
  17 chr17_59683097   Sample    T    A        0      0        2 
  17 chr17_59706370     AAsi    G    T        0      0        2 
  17 chr17_59706370     AKia    G    T        1      2        2 
  17 chr17_59706370     AOna    G    T        0      0        2 
  17 chr17_59706370     ASom    G    T        0      0        2 
  17 chr17_59706370     HCab    G    T        0      0        2 
  17 chr17_59706370     HPrz    G    T        0      0        2 
  17 chr17_59706370     ZBoe    G    T        0      0        2 
  17 chr17_59706370     ZGre    G    T        0      0        2 
  17 chr17_59706370     ZHar    G    T        0      0        2 
  17 chr17_59706370   Sample    G    T        0      0        2 
  17 chr17_59727984     AAsi    C    G        0      0        2 
  17 chr17_59727984     AKia    C    G        0      0        2 
  17 chr17_59727984     AOna    C    G        0      0        2 
  17 chr17_59727984     ASom    C    G        0      0        2 
  17 chr17_59727984     HCab    C    G        0      0        2 
  17 chr17_59727984     HPrz    C    G        0      0        2 
  17 chr17_59727984     ZBoe    C    G      0.5      1        2 
  17 chr17_59727984     ZGre    C    G        0      0        2 
  17 chr17_59727984     ZHar    C    G        0      0        2 
  17 chr17_59727984   Sample    C    G        0      0        2 
  17 chr17_59803279     AAsi    G    T        0      0        2 
  17 chr17_59803279     AKia    G    T        0      0        2 
  17 chr17_59803279     AOna    G    T        0      0        2 
  17 chr17_59803279     ASom    G    T        0      0        2 
  17 chr17_59803279     HCab    G    T        1      2        2 
  17 chr17_59803279     HPrz    G    T        1      2        2 
  17 chr17_59803279     ZBoe    G    T        0      0        2 
  17 chr17_59803279     ZGre    G    T        0      0        2 
  17 chr17_59803279     ZHar    G    T        1      2        2 
  17 chr17_59803279   Sample    G    T        1      2        2 
  17 chr17_59825559     AAsi    C    G        0      0        2 
  17 chr17_59825559     AKia    C    G        0      0        2 
  17 chr17_59825559     AOna    C    G        0      0        2 
  17 chr17_59825559     ASom    C    G        0      0        2 
  17 chr17_59825559     HCab    C    G        1      2        2 
  17 chr17_59825559     HPrz    C    G        1      2        2 
  17 chr17_59825559     ZBoe    C    G        0      0        2 
  17 chr17_59825559     ZGre    C    G        0      0        2 
  17 chr17_59825559     ZHar    C    G        0      0        2 
  17 chr17_59825559   Sample    C    G        1      2        2 
  17 chr17_59852511     AAsi    G    C        0      0        2 
  17 chr17_59852511     AKia    G    C        0      0        2 
  17 chr17_59852511     AOna    G    C        0      0        2 
  17 chr17_59852511     ASom    G    C        0      0        2 
  17 chr17_59852511     HCab    G    C        1      2        2 
  17 chr17_59852511     HPrz    G    C        1      2        2 
  17 chr17_59852511     ZBoe    G    C        0      0        2 
  17 chr17_59852511     ZGre    G    C        0      0        2 
  17 chr17_59852511     ZHar    G    C        0      0        2 
  17 chr17_59852511   Sample    G    C        1      2        2 
  17 chr17_59868652     AAsi    G    C        0      0        2 
  17 chr17_59868652     AKia    G    C        0      0        2 
  17 chr17_59868652     AOna    G    C        0      0        2 
  17 chr17_59868652     ASom    G    C      0.5      1        2 
  17 chr17_59868652     HCab    G    C        0      0        2 
  17 chr17_59868652     HPrz    G    C        0      0        2 
  17 chr17_59868652     ZBoe    G    C        0      0        2 
  17 chr17_59868652     ZGre    G    C        0      0        2 
  17 chr17_59868652     ZHar    G    C        0      0        2 
  17 chr17_59868652   Sample    G    C        0      0        2 
  17 chr17_59899729     AAsi    C    A        0      0        2 
  17 chr17_59899729     AKia    C    A        0      0        2 
  17 chr17_59899729     AOna    C    A        0      0        2 
  17 chr17_59899729     ASom    C    A        1      2        2 
  17 chr17_59899729     HCab    C    A        0      0        2 
  17 chr17_59899729     HPrz    C    A        0      0        2 
  17 chr17_59899729     ZBoe    C    A        0      0        2 
  17 chr17_59899729     ZGre    C    A        0      0        2 
  17 chr17_59899729     ZHar    C    A        0      0        2 
  17 chr17_59899729   Sample    C    A        0      0        2 
  17 chr17_59921343     AAsi    A    T        0      0        2 
  17 chr17_59921343     AKia    A    T        0      0        2 
  17 chr17_59921343     AOna    A    T        0      0        2 
  17 chr17_59921343     ASom    A    T        1      2        2 
  17 chr17_59921343     HCab    A    T        0      0        2 
  17 chr17_59921343     HPrz    A    T        0      0        2 
  17 chr17_59921343     ZBoe    A    T        0      0        2 
  17 chr17_59921343     ZGre    A    T        0      0        2 
  17 chr17_59921343     ZHar    A    T        0      0        2 
  17 chr17_59921343   Sample    A    T        0      0        2 
  17 chr17_59929188     AAsi    C    G        0      0        2 
  17 chr17_59929188     AKia    C    G        0      0        2 
  17 chr17_59929188     AOna    C    G        0      0        2 
  17 chr17_59929188     ASom    C    G        0      0        2 
  17 chr17_59929188     HCab    C    G        0      0        2 
  17 chr17_59929188     HPrz    C    G        0      0        2 
  17 chr17_59929188     ZBoe    C    G        1      2        2 
  17 chr17_59929188     ZGre    C    G        1      2        2 
  17 chr17_59929188     ZHar    C    G        1      2        2 
  17 chr17_59929188   Sample    C    G        0      0        2 
  17 chr17_59975201     AAsi    A    C        0      0        2 
  17 chr17_59975201     AKia    A    C        0      0        2 
  17 chr17_59975201     AOna    A    C        1      2        2 
  17 chr17_59975201     ASom    A    C        0      0        2 
  17 chr17_59975201     HCab    A    C        0      0        2 
  17 chr17_59975201     HPrz    A    C        0      0        2 
  17 chr17_59975201     ZBoe    A    C        0      0        2 
  17 chr17_59975201     ZGre    A    C        0      0        2 
  17 chr17_59975201     ZHar    A    C        0      0        2 
  17 chr17_59975201   Sample    A    C        0      0        2 
  17 chr17_59986607     AAsi    A    C        0      0        2 
  17 chr17_59986607     AKia    A    C        0      0        2 
  17 chr17_59986607     AOna    A    C        0      0        2 
  17 chr17_59986607     ASom    A    C        0      0        2 
  17 chr17_59986607     HCab    A    C        1      2        2 
  17 chr17_59986607     HPrz    A    C        1      2        2 
  17 chr17_59986607     ZBoe    A    C        0      0        2 
  17 chr17_59986607     ZGre    A    C        0      0        2 
  17 chr17_59986607     ZHar    A    C        0      0        2 
  17 chr17_59986607   Sample    A    C        1      2        2 
  17 chr17_59988305     AAsi    C    G        1      2        2 
  17 chr17_59988305     AKia    C    G        1      2        2 
  17 chr17_59988305     AOna    C    G        0      0        2 
  17 chr17_59988305     ASom    C    G        1      2        2 
  17 chr17_59988305     HCab    C    G        0      0        2 
  17 chr17_59988305     HPrz    C    G        0      0        2 
  17 chr17_59988305     ZBoe    C    G        0      0        2 
  17 chr17_59988305     ZGre    C    G        0      0        2 
  17 chr17_59988305     ZHar    C    G        0      0        2 
  17 chr17_59988305   Sample    C    G        0      0        2 
  17 chr17_59992853     AAsi    G    C        0      0        2 
  17 chr17_59992853     AKia    G    C        0      0        2 
  17 chr17_59992853     AOna    G    C        0      0        2 
  17 chr17_59992853     ASom    G    C        0      0        2 
  17 chr17_59992853     HCab    G    C        1      2        2 
  17 chr17_59992853     HPrz    G    C        1      2        2 
  17 chr17_59992853     ZBoe    G    C        0      0        2 
  17 chr17_59992853     ZGre    G    C        0      0        2 
  17 chr17_59992853     ZHar    G    C        0      0        2 
  17 chr17_59992853   Sample    G    C        1      2        2 
  17 chr17_60015712     AAsi    T    A        0      0        2 
  17 chr17_60015712     AKia    T    A        0      0        2 
  17 chr17_60015712     AOna    T    A        0      0        2 
  17 chr17_60015712     ASom    T    A        0      0        2 
  17 chr17_60015712     HCab    T    A        0      0        2 
  17 chr17_60015712     HPrz    T    A        1      2        2 
  17 chr17_60015712     ZBoe    T    A        0      0        2 
  17 chr17_60015712     ZGre    T    A        0      0        2 
  17 chr17_60015712     ZHar    T    A        0      0        2 
  17 chr17_60015712   Sample    T    A        0      0        2 
  17 chr17_60037630     AAsi    A    C        0      0        2 
  17 chr17_60037630     AKia    A    C        0      0        2 
  17 chr17_60037630     AOna    A    C      0.5      1        2 
  17 chr17_60037630     ASom    A    C        0      0        2 
  17 chr17_60037630     HCab    A    C        0      0        2 
  17 chr17_60037630     HPrz    A    C        0      0        2 
  17 chr17_60037630     ZBoe    A    C        0      0        2 
  17 chr17_60037630     ZGre    A    C        0      0        2 
  17 chr17_60037630     ZHar    A    C        0      0        2 
  17 chr17_60037630   Sample    A    C        0      0        2 
  17 chr17_60084223     AAsi    G    C        1      2        2 
  17 chr17_60084223     AKia    G    C        0      0        2 
  17 chr17_60084223     AOna    G    C        0      0        2 
  17 chr17_60084223     ASom    G    C        0      0        2 
  17 chr17_60084223     HCab    G    C        0      0        2 
  17 chr17_60084223     HPrz    G    C        0      0        2 
  17 chr17_60084223     ZBoe    G    C        0      0        2 
  17 chr17_60084223     ZGre    G    C        0      0        2 
  17 chr17_60084223     ZHar    G    C        0      0        2 
  17 chr17_60084223   Sample    G    C        0      0        2 
  17 chr17_60086323     AAsi    C    A        0      0        2 
  17 chr17_60086323     AKia    C    A        0      0        2 
  17 chr17_60086323     AOna    C    A        0      0        2 
  17 chr17_60086323     ASom    C    A        0      0        2 
  17 chr17_60086323     HCab    C    A        1      2        2 
  17 chr17_60086323     HPrz    C    A        1      2        2 
  17 chr17_60086323     ZBoe    C    A        0      0        2 
  17 chr17_60086323     ZGre    C    A        0      0        2 
  17 chr17_60086323     ZHar    C    A        0      0        2 
  17 chr17_60086323   Sample    C    A        1      2        2 
  17 chr17_60119969     AAsi    A    T        0      0        2 
  17 chr17_60119969     AKia    A    T        0      0        2 
  17 chr17_60119969     AOna    A    T        0      0        2 
  17 chr17_60119969     ASom    A    T        0      0        2 
  17 chr17_60119969     HCab    A    T        0      0        2 
  17 chr17_60119969     HPrz    A    T        0      0        2 
  17 chr17_60119969     ZBoe    A    T      0.5      1        2 
  17 chr17_60119969     ZGre    A    T        0      0        2 
  17 chr17_60119969     ZHar    A    T        0      0        2 
  17 chr17_60119969   Sample    A    T        0      0        2 
  17 chr17_60147909     AAsi    G    C        0      0        2 
  17 chr17_60147909     AKia    G    C        0      0        2 
  17 chr17_60147909     AOna    G    C        0      0        2 
  17 chr17_60147909     ASom    G    C        0      0        2 
  17 chr17_60147909     HCab    G    C        0      0        2 
  17 chr17_60147909     HPrz    G    C        0      0        2 
  17 chr17_60147909     ZBoe    G    C        0      0        2 
  17 chr17_60147909     ZGre    G    C        0      0        2 
  17 chr17_60147909     ZHar    G    C      0.5      1        2 
  17 chr17_60147909   Sample    G    C        0      0        2 
  17 chr17_60176775     AAsi    G    C        0      0        2 
  17 chr17_60176775     AKia    G    C        0      0        2 
  17 chr17_60176775     AOna    G    C        0      0        2 
  17 chr17_60176775     ASom    G    C        0      0        2 
  17 chr17_60176775     HCab    G    C        1      2        2 
  17 chr17_60176775     HPrz    G    C        1      2        2 
  17 chr17_60176775     ZBoe    G    C        0      0        2 
  17 chr17_60176775     ZGre    G    C        0      0        2 
  17 chr17_60176775     ZHar    G    C        0      0        2 
  17 chr17_60176775   Sample    G    C        1      2        2 
  17 chr17_60176976     AAsi    A    C        0      0        2 
  17 chr17_60176976     AKia    A    C        0      0        2 
  17 chr17_60176976     AOna    A    C        0      0        2 
  17 chr17_60176976     ASom    A    C        0      0        2 
  17 chr17_60176976     HCab    A    C        0      0        2 
  17 chr17_60176976     HPrz    A    C        0      0        2 
  17 chr17_60176976     ZBoe    A    C        0      0        2 
  17 chr17_60176976     ZGre    A    C      0.5      1        2 
  17 chr17_60176976     ZHar    A    C        0      0        2 
  17 chr17_60176976   Sample    A    C        0      0        2 
  17 chr17_60216672     AAsi    C    G        0      0        2 
  17 chr17_60216672     AKia    C    G        0      0        2 
  17 chr17_60216672     AOna    C    G        0      0        2 
  17 chr17_60216672     ASom    C    G        0      0        2 
  17 chr17_60216672     HCab    C    G        1      2        2 
  17 chr17_60216672     HPrz    C    G        1      2        2 
  17 chr17_60216672     ZBoe    C    G        0      0        2 
  17 chr17_60216672     ZGre    C    G        0      0        2 
  17 chr17_60216672     ZHar    C    G        0      0        2 
  17 chr17_60216672   Sample    C    G        1      2        2 
  17 chr17_60260945     AAsi    C    A        0      0        2 
  17 chr17_60260945     AKia    C    A        0      0        2 
  17 chr17_60260945     AOna    C    A        0      0        2 
  17 chr17_60260945     ASom    C    A        0      0        2 
  17 chr17_60260945     HCab    C    A        0      0        2 
  17 chr17_60260945     HPrz    C    A        0      0        2 
  17 chr17_60260945     ZBoe    C    A        0      0        2 
  17 chr17_60260945     ZGre    C    A      0.5      1        2 
  17 chr17_60260945     ZHar    C    A        0      0        2 
  17 chr17_60260945   Sample    C    A        0      0        2 
  17 chr17_60297902     AAsi    A    C        0      0        2 
  17 chr17_60297902     AKia    A    C        0      0        2 
  17 chr17_60297902     AOna    A    C        0      0        2 
  17 chr17_60297902     ASom    A    C        0      0        2 
  17 chr17_60297902     HCab    A    C        1      2        2 
  17 chr17_60297902     HPrz    A    C        1      2        2 
  17 chr17_60297902     ZBoe    A    C        0      0        2 
  17 chr17_60297902     ZGre    A    C        0      0        2 
  17 chr17_60297902     ZHar    A    C        0      0        2 
  17 chr17_60297902   Sample    A    C        1      2        2 
  17 chr17_60330757     AAsi    C    A        0      0        2 
  17 chr17_60330757     AKia    C    A        0      0        2 
  17 chr17_60330757     AOna    C    A      0.5      1        2 
  17 chr17_60330757     ASom    C    A        0      0        2 
  17 chr17_60330757     HCab    C    A        0      0        2 
  17 chr17_60330757     HPrz    C    A        0      0        2 
  17 chr17_60330757     ZBoe    C    A        0      0        2 
  17 chr17_60330757     ZGre    C    A        0      0        2 
  17 chr17_60330757     ZHar    C    A        0      0        2 
  17 chr17_60330757   Sample    C    A        0      0        2 
  17 chr17_60355632     AAsi    T    G        0      0        2 
  17 chr17_60355632     AKia    T    G        0      0        2 
  17 chr17_60355632     AOna    T    G        0      0        2 
  17 chr17_60355632     ASom    T    G        0      0        2 
  17 chr17_60355632     HCab    T    G        0      0        2 
  17 chr17_60355632     HPrz    T    G        0      0        2 
  17 chr17_60355632     ZBoe    T    G        0      0        2 
  17 chr17_60355632     ZGre    T    G      0.5      1        2 
  17 chr17_60355632     ZHar    T    G        0      0        2 
  17 chr17_60355632   Sample    T    G        0      0        2 
  17 chr17_60360985     AAsi    G    T        0      0        2 
  17 chr17_60360985     AKia    G    T        0      0        2 
  17 chr17_60360985     AOna    G    T        0      0        2 
  17 chr17_60360985     ASom    G    T        0      0        2 
  17 chr17_60360985     HCab    G    T        0      0        2 
  17 chr17_60360985     HPrz    G    T        0      0        2 
  17 chr17_60360985     ZBoe    G    T        0      0        2 
  17 chr17_60360985     ZGre    G    T        0      0        2 
  17 chr17_60360985     ZHar    G    T      0.5      1        2 
  17 chr17_60360985   Sample    G    T        0      0        2 
  17 chr17_60392278     AAsi    G    T        0      0        2 
  17 chr17_60392278     AKia    G    T        0      0        2 
  17 chr17_60392278     AOna    G    T        0      0        2 
  17 chr17_60392278     ASom    G    T        0      0        2 
  17 chr17_60392278     HCab    G    T        0      0        2 
  17 chr17_60392278     HPrz    G    T        0      0        2 
  17 chr17_60392278     ZBoe    G    T      0.5      1        2 
  17 chr17_60392278     ZGre    G    T        0      0        2 
  17 chr17_60392278     ZHar    G    T        0      0        2 
  17 chr17_60392278   Sample    G    T        0      0        2 
  17 chr17_60404831     AAsi    C    G        0      0        2 
  17 chr17_60404831     AKia    C    G        0      0        2 
  17 chr17_60404831     AOna    C    G        0      0        2 
  17 chr17_60404831     ASom    C    G        0      0        2 
  17 chr17_60404831     HCab    C    G        1      2        2 
  17 chr17_60404831     HPrz    C    G        1      2        2 
  17 chr17_60404831     ZBoe    C    G        0      0        2 
  17 chr17_60404831     ZGre    C    G        0      0        2 
  17 chr17_60404831     ZHar    C    G        0      0        2 
  17 chr17_60404831   Sample    C    G        1      2        2 
  17 chr17_60405725     AAsi    G    C        0      0        2 
  17 chr17_60405725     AKia    G    C        0      0        2 
  17 chr17_60405725     AOna    G    C        0      0        2 
  17 chr17_60405725     ASom    G    C      0.5      1        2 
  17 chr17_60405725     HCab    G    C        0      0        2 
  17 chr17_60405725     HPrz    G    C        0      0        2 
  17 chr17_60405725     ZBoe    G    C        0      0        2 
  17 chr17_60405725     ZGre    G    C        0      0        2 
  17 chr17_60405725     ZHar    G    C        0      0        2 
  17 chr17_60405725   Sample    G    C        0      0        2 
  17 chr17_60413326     AAsi    A    C        0      0        2 
  17 chr17_60413326     AKia    A    C        0      0        2 
  17 chr17_60413326     AOna    A    C      0.5      1        2 
  17 chr17_60413326     ASom    A    C        0      0        2 
  17 chr17_60413326     HCab    A    C        0      0        2 
  17 chr17_60413326     HPrz    A    C        0      0        2 
  17 chr17_60413326     ZBoe    A    C        0      0        2 
  17 chr17_60413326     ZGre    A    C        0      0        2 
  17 chr17_60413326     ZHar    A    C        0      0        2 
  17 chr17_60413326   Sample    A    C        0      0        2 
  17 chr17_60416281     AAsi    G    T        0      0        2 
  17 chr17_60416281     AKia    G    T        0      0        2 
  17 chr17_60416281     AOna    G    T        0      0        2 
  17 chr17_60416281     ASom    G    T        0      0        2 
  17 chr17_60416281     HCab    G    T        0      0        2 
  17 chr17_60416281     HPrz    G    T        0      0        2 
  17 chr17_60416281     ZBoe    G    T      0.5      1        2 
  17 chr17_60416281     ZGre    G    T        0      0        2 
  17 chr17_60416281     ZHar    G    T        0      0        2 
  17 chr17_60416281   Sample    G    T        0      0        2 
  17 chr17_60429796     AAsi    A    T        0      0        2 
  17 chr17_60429796     AKia    A    T        0      0        2 
  17 chr17_60429796     AOna    A    T        0      0        2 
  17 chr17_60429796     ASom    A    T        0      0        2 
  17 chr17_60429796     HCab    A    T        0      0        2 
  17 chr17_60429796     HPrz    A    T        0      0        2 
  17 chr17_60429796     ZBoe    A    T        0      0        2 
  17 chr17_60429796     ZGre    A    T        1      2        2 
  17 chr17_60429796     ZHar    A    T        0      0        2 
  17 chr17_60429796   Sample    A    T        0      0        2 
  17 chr17_60436448     AAsi    T    G        0      0        2 
  17 chr17_60436448     AKia    T    G        1      2        2 
  17 chr17_60436448     AOna    T    G        0      0        2 
  17 chr17_60436448     ASom    T    G      0.5      1        2 
  17 chr17_60436448     HCab    T    G        0      0        2 
  17 chr17_60436448     HPrz    T    G        0      0        2 
  17 chr17_60436448     ZBoe    T    G        1      2        2 
  17 chr17_60436448     ZGre    T    G        0      0        2 
  17 chr17_60436448     ZHar    T    G        1      2        2 
  17 chr17_60436448   Sample    T    G        0      0        2 
  17 chr17_60444098     AAsi    G    C        0      0        2 
  17 chr17_60444098     AKia    G    C        0      0        2 
  17 chr17_60444098     AOna    G    C        0      0        2 
  17 chr17_60444098     ASom    G    C        0      0        2 
  17 chr17_60444098     HCab    G    C        0      0        2 
  17 chr17_60444098     HPrz    G    C      0.5      1        2 
  17 chr17_60444098     ZBoe    G    C        0      0        2 
  17 chr17_60444098     ZGre    G    C        0      0        2 
  17 chr17_60444098     ZHar    G    C        0      0        2 
  17 chr17_60444098   Sample    G    C        0      0        2 
  17 chr17_60467055     AAsi    G    T        0      0        2 
  17 chr17_60467055     AKia    G    T        0      0        2 
  17 chr17_60467055     AOna    G    T        0      0        2 
  17 chr17_60467055     ASom    G    T        0      0        2 
  17 chr17_60467055     HCab    G    T        0      0        2 
  17 chr17_60467055     HPrz    G    T        0      0        2 
  17 chr17_60467055     ZBoe    G    T        1      2        2 
  17 chr17_60467055     ZGre    G    T        1      2        2 
  17 chr17_60467055     ZHar    G    T        0      0        2 
  17 chr17_60467055   Sample    G    T        0      0        2 
  17 chr17_60473186     AAsi    G    T        1      2        2 
  17 chr17_60473186     AKia    G    T        0      0        2 
  17 chr17_60473186     AOna    G    T        0      0        2 
  17 chr17_60473186     ASom    G    T        1      2        2 
  17 chr17_60473186     HCab    G    T        0      0        2 
  17 chr17_60473186     HPrz    G    T        0      0        2 
  17 chr17_60473186     ZBoe    G    T        0      0        2 
  17 chr17_60473186     ZGre    G    T        0      0        2 
  17 chr17_60473186     ZHar    G    T        0      0        2 
  17 chr17_60473186   Sample    G    T        0      0        2 
  17 chr17_60506283     AAsi    C    G        0      0        2 
  17 chr17_60506283     AKia    C    G        0      0        2 
  17 chr17_60506283     AOna    C    G        0      0        2 
  17 chr17_60506283     ASom    C    G        0      0        2 
  17 chr17_60506283     HCab    C    G        1      2        2 
  17 chr17_60506283     HPrz    C    G        1      2        2 
  17 chr17_60506283     ZBoe    C    G        0      0        2 
  17 chr17_60506283     ZGre    C    G        0      0        2 
  17 chr17_60506283     ZHar    C    G        0      0        2 
  17 chr17_60506283   Sample    C    G        1      2        2 
  17 chr17_60563030     AAsi    G    C        1      2        2 
  17 chr17_60563030     AKia    G    C        0      0        2 
  17 chr17_60563030     AOna    G    C        0      0        2 
  17 chr17_60563030     ASom    G    C        1      2        2 
  17 chr17_60563030     HCab    G    C        0      0        2 
  17 chr17_60563030     HPrz    G    C        0      0        2 
  17 chr17_60563030     ZBoe    G    C        0      0        2 
  17 chr17_60563030     ZGre    G    C        0      0        2 
  17 chr17_60563030     ZHar    G    C        0      0        2 
  17 chr17_60563030   Sample    G    C        0      0        2 
  17 chr17_60597846     AAsi    C    G        0      0        2 
  17 chr17_60597846     AKia    C    G        0      0        2 
  17 chr17_60597846     AOna    C    G        0      0        2 
  17 chr17_60597846     ASom    C    G        0      0        2 
  17 chr17_60597846     HCab    C    G      0.5      1        2 
  17 chr17_60597846     HPrz    C    G        1      2        2 
  17 chr17_60597846     ZBoe    C    G        0      0        2 
  17 chr17_60597846     ZGre    C    G        0      0        2 
  17 chr17_60597846     ZHar    C    G        0      0        2 
  17 chr17_60597846   Sample    C    G        1      2        2 
  17 chr17_60600035     AAsi    C    G        0      0        2 
  17 chr17_60600035     AKia    C    G        0      0        2 
  17 chr17_60600035     AOna    C    G      0.5      1        2 
  17 chr17_60600035     ASom    C    G        0      0        2 
  17 chr17_60600035     HCab    C    G        0      0        2 
  17 chr17_60600035     HPrz    C    G        0      0        2 
  17 chr17_60600035     ZBoe    C    G        0      0        2 
  17 chr17_60600035     ZGre    C    G        0      0        2 
  17 chr17_60600035     ZHar    C    G        0      0        2 
  17 chr17_60600035   Sample    C    G        0      0        2 
  17 chr17_60623977     AAsi    A    T        0      0        2 
  17 chr17_60623977     AKia    A    T        0      0        2 
  17 chr17_60623977     AOna    A    T      0.5      1        2 
  17 chr17_60623977     ASom    A    T        0      0        2 
  17 chr17_60623977     HCab    A    T        0      0        2 
  17 chr17_60623977     HPrz    A    T        0      0        2 
  17 chr17_60623977     ZBoe    A    T        0      0        2 
  17 chr17_60623977     ZGre    A    T        0      0        2 
  17 chr17_60623977     ZHar    A    T        0      0        2 
  17 chr17_60623977   Sample    A    T        0      0        2 
  17 chr17_60637248     AAsi    A    C        0      0        2 
  17 chr17_60637248     AKia    A    C        0      0        2 
  17 chr17_60637248     AOna    A    C        0      0        2 
  17 chr17_60637248     ASom    A    C        0      0        2 
  17 chr17_60637248     HCab    A    C        0      0        2 
  17 chr17_60637248     HPrz    A    C        0      0        2 
  17 chr17_60637248     ZBoe    A    C        0      0        2 
  17 chr17_60637248     ZGre    A    C        1      2        2 
  17 chr17_60637248     ZHar    A    C        0      0        2 
  17 chr17_60637248   Sample    A    C        0      0        2 
  17 chr17_60650854     AAsi    G    T        0      0        2 
  17 chr17_60650854     AKia    G    T        0      0        2 
  17 chr17_60650854     AOna    G    T        0      0        2 
  17 chr17_60650854     ASom    G    T        0      0        2 
  17 chr17_60650854     HCab    G    T        1      2        2 
  17 chr17_60650854     HPrz    G    T        1      2        2 
  17 chr17_60650854     ZBoe    G    T        0      0        2 
  17 chr17_60650854     ZGre    G    T        0      0        2 
  17 chr17_60650854     ZHar    G    T        0      0        2 
  17 chr17_60650854   Sample    G    T        1      2        2 
  17 chr17_60679283     AAsi    A    T        0      0        2 
  17 chr17_60679283     AKia    A    T        1      2        2 
  17 chr17_60679283     AOna    A    T        0      0        2 
  17 chr17_60679283     ASom    A    T        0      0        2 
  17 chr17_60679283     HCab    A    T        0      0        2 
  17 chr17_60679283     HPrz    A    T        0      0        2 
  17 chr17_60679283     ZBoe    A    T        0      0        2 
  17 chr17_60679283     ZGre    A    T        0      0        2 
  17 chr17_60679283     ZHar    A    T        0      0        2 
  17 chr17_60679283   Sample    A    T        0      0        2 
  17 chr17_60694725     AAsi    G    T        1      2        2 
  17 chr17_60694725     AKia    G    T        0      0        2 
  17 chr17_60694725     AOna    G    T        0      0        2 
  17 chr17_60694725     ASom    G    T        1      2        2 
  17 chr17_60694725     HCab    G    T        0      0        2 
  17 chr17_60694725     HPrz    G    T        0      0        2 
  17 chr17_60694725     ZBoe    G    T        0      0        2 
  17 chr17_60694725     ZGre    G    T        0      0        2 
  17 chr17_60694725     ZHar    G    T        0      0        2 
  17 chr17_60694725   Sample    G    T        0      0        2 
  17 chr17_60725639     AAsi    T    A        0      0        2 
  17 chr17_60725639     AKia    T    A        0      0        2 
  17 chr17_60725639     AOna    T    A        0      0        2 
  17 chr17_60725639     ASom    T    A        0      0        2 
  17 chr17_60725639     HCab    T    A        0      0        2 
  17 chr17_60725639     HPrz    T    A        0      0        2 
  17 chr17_60725639     ZBoe    T    A        0      0        2 
  17 chr17_60725639     ZGre    T    A        0      0        2 
  17 chr17_60725639     ZHar    T    A        1      2        2 
  17 chr17_60725639   Sample    T    A        0      0        2 
  17 chr17_60731706     AAsi    G    T        0      0        2 
  17 chr17_60731706     AKia    G    T        0      0        2 
  17 chr17_60731706     AOna    G    T        0      0        2 
  17 chr17_60731706     ASom    G    T        0      0        2 
  17 chr17_60731706     HCab    G    T        1      2        2 
  17 chr17_60731706     HPrz    G    T        1      2        2 
  17 chr17_60731706     ZBoe    G    T        0      0        2 
  17 chr17_60731706     ZGre    G    T        0      0        2 
  17 chr17_60731706     ZHar    G    T        0      0        2 
  17 chr17_60731706   Sample    G    T        1      2        2 
  17 chr17_60752674     AAsi    G    T        0      0        2 
  17 chr17_60752674     AKia    G    T        1      2        2 
  17 chr17_60752674     AOna    G    T        1      2        2 
  17 chr17_60752674     ASom    G    T        0      0        2 
  17 chr17_60752674     HCab    G    T        0      0        2 
  17 chr17_60752674     HPrz    G    T        0      0        2 
  17 chr17_60752674     ZBoe    G    T        0      0        2 
  17 chr17_60752674     ZGre    G    T        0      0        2 
  17 chr17_60752674     ZHar    G    T        0      0        2 
  17 chr17_60752674   Sample    G    T        0      0        2 
  17 chr17_60783280     AAsi    C    A        0      0        2 
  17 chr17_60783280     AKia    C    A        0      0        2 
  17 chr17_60783280     AOna    C    A        0      0        2 
  17 chr17_60783280     ASom    C    A        0      0        2 
  17 chr17_60783280     HCab    C    A        1      2        2 
  17 chr17_60783280     HPrz    C    A        1      2        2 
  17 chr17_60783280     ZBoe    C    A        0      0        2 
  17 chr17_60783280     ZGre    C    A        0      0        2 
  17 chr17_60783280     ZHar    C    A        0      0        2 
  17 chr17_60783280   Sample    C    A        1      2        2 
  17 chr17_60797381     AAsi    C    A        0      0        2 
  17 chr17_60797381     AKia    C    A        0      0        2 
  17 chr17_60797381     AOna    C    A        0      0        2 
  17 chr17_60797381     ASom    C    A        0      0        2 
  17 chr17_60797381     HCab    C    A        0      0        2 
  17 chr17_60797381     HPrz    C    A        0      0        2 
  17 chr17_60797381     ZBoe    C    A      0.5      1        2 
  17 chr17_60797381     ZGre    C    A        0      0        2 
  17 chr17_60797381     ZHar    C    A        0      0        2 
  17 chr17_60797381   Sample    C    A        0      0        2 
  17 chr17_60815679     AAsi    G    T        0      0        2 
  17 chr17_60815679     AKia    G    T        0      0        2 
  17 chr17_60815679     AOna    G    T        0      0        2 
  17 chr17_60815679     ASom    G    T        0      0        2 
  17 chr17_60815679     HCab    G    T        0      0        2 
  17 chr17_60815679     HPrz    G    T        0      0        2 
  17 chr17_60815679     ZBoe    G    T        1      2        2 
  17 chr17_60815679     ZGre    G    T        0      0        2 
  17 chr17_60815679     ZHar    G    T        0      0        2 
  17 chr17_60815679   Sample    G    T        0      0        2 
  17 chr17_60817422     AAsi    G    T        0      0        2 
  17 chr17_60817422     AKia    G    T        0      0        2 
  17 chr17_60817422     AOna    G    T        0      0        2 
  17 chr17_60817422     ASom    G    T        0      0        2 
  17 chr17_60817422     HCab    G    T        1      2        2 
  17 chr17_60817422     HPrz    G    T        1      2        2 
  17 chr17_60817422     ZBoe    G    T        0      0        2 
  17 chr17_60817422     ZGre    G    T        0      0        2 
  17 chr17_60817422     ZHar    G    T        0      0        2 
  17 chr17_60817422   Sample    G    T        1      2        2 
  17 chr17_60857387     AAsi    T    A        0      0        2 
  17 chr17_60857387     AKia    T    A        0      0        2 
  17 chr17_60857387     AOna    T    A      0.5      1        2 
  17 chr17_60857387     ASom    T    A        0      0        2 
  17 chr17_60857387     HCab    T    A        0      0        2 
  17 chr17_60857387     HPrz    T    A        0      0        2 
  17 chr17_60857387     ZBoe    T    A        0      0        2 
  17 chr17_60857387     ZGre    T    A        0      0        2 
  17 chr17_60857387     ZHar    T    A        0      0        2 
  17 chr17_60857387   Sample    T    A        0      0        2 
  17 chr17_60858625     AAsi    C    A        0      0        2 
  17 chr17_60858625     AKia    C    A        0      0        2 
  17 chr17_60858625     AOna    C    A        0      0        2 
  17 chr17_60858625     ASom    C    A        0      0        2 
  17 chr17_60858625     HCab    C    A        0      0        2 
  17 chr17_60858625     HPrz    C    A        0      0        2 
  17 chr17_60858625     ZBoe    C    A        0      0        2 
  17 chr17_60858625     ZGre    C    A        0      0        2 
  17 chr17_60858625     ZHar    C    A        1      2        2 
  17 chr17_60858625   Sample    C    A        0      0        2 
  17 chr17_60874800     AAsi    G    C        0      0        2 
  17 chr17_60874800     AKia    G    C        0      0        2 
  17 chr17_60874800     AOna    G    C        0      0        2 
  17 chr17_60874800     ASom    G    C        0      0        2 
  17 chr17_60874800     HCab    G    C        1      2        2 
  17 chr17_60874800     HPrz    G    C        1      2        2 
  17 chr17_60874800     ZBoe    G    C        0      0        2 
  17 chr17_60874800     ZGre    G    C        0      0        2 
  17 chr17_60874800     ZHar    G    C        0      0        2 
  17 chr17_60874800   Sample    G    C        1      2        2 
  17 chr17_60904147     AAsi    G    C        0      0        2 
  17 chr17_60904147     AKia    G    C        0      0        2 
  17 chr17_60904147     AOna    G    C        0      0        2 
  17 chr17_60904147     ASom    G    C        0      0        2 
  17 chr17_60904147     HCab    G    C        0      0        2 
  17 chr17_60904147     HPrz    G    C        0      0        2 
  17 chr17_60904147     ZBoe    G    C        1      2        2 
  17 chr17_60904147     ZGre    G    C        1      2        2 
  17 chr17_60904147     ZHar    G    C        1      2        2 
  17 chr17_60904147   Sample    G    C        0      0        2 
  17 chr17_60916390     AAsi    A    C        0      0        2 
  17 chr17_60916390     AKia    A    C        0      0        2 
  17 chr17_60916390     AOna    A    C        0      0        2 
  17 chr17_60916390     ASom    A    C        0      0        2 
  17 chr17_60916390     HCab    A    C        0      0        2 
  17 chr17_60916390     HPrz    A    C        0      0        2 
  17 chr17_60916390     ZBoe    A    C        0      0        2 
  17 chr17_60916390     ZGre    A    C        0      0        2 
  17 chr17_60916390     ZHar    A    C        1      2        2 
  17 chr17_60916390   Sample    A    C        0      0        2 
  17 chr17_60926149     AAsi    C    G        0      0        2 
  17 chr17_60926149     AKia    C    G        0      0        2 
  17 chr17_60926149     AOna    C    G        0      0        2 
  17 chr17_60926149     ASom    C    G        0      0        2 
  17 chr17_60926149     HCab    C    G        1      2        2 
  17 chr17_60926149     HPrz    C    G        1      2        2 
  17 chr17_60926149     ZBoe    C    G        0      0        2 
  17 chr17_60926149     ZGre    C    G        0      0        2 
  17 chr17_60926149     ZHar    C    G        0      0        2 
  17 chr17_60926149   Sample    C    G        1      2        2 
  17 chr17_60931746     AAsi    C    A        0      0        2 
  17 chr17_60931746     AKia    C    A        0      0        2 
  17 chr17_60931746     AOna    C    A        0      0        2 
  17 chr17_60931746     ASom    C    A        0      0        2 
  17 chr17_60931746     HCab    C    A        0      0        2 
  17 chr17_60931746     HPrz    C    A        0      0        2 
  17 chr17_60931746     ZBoe    C    A        0      0        2 
  17 chr17_60931746     ZGre    C    A        1      2        2 
  17 chr17_60931746     ZHar    C    A        0      0        2 
  17 chr17_60931746   Sample    C    A        0      0        2 
  17 chr17_60938241     AAsi    C    G        0      0        2 
  17 chr17_60938241     AKia    C    G        0      0        2 
  17 chr17_60938241     AOna    C    G        0      0        2 
  17 chr17_60938241     ASom    C    G        0      0        2 
  17 chr17_60938241     HCab    C    G      0.5      1        2 
  17 chr17_60938241     HPrz    C    G        0      0        2 
  17 chr17_60938241     ZBoe    C    G        0      0        2 
  17 chr17_60938241     ZGre    C    G        0      0        2 
  17 chr17_60938241     ZHar    C    G        0      0        2 
  17 chr17_60938241   Sample    C    G        0      0        2 
  17 chr17_60957474     AAsi    T    G        0      0        2 
  17 chr17_60957474     AKia    T    G        0      0        2 
  17 chr17_60957474     AOna    T    G        0      0        2 
  17 chr17_60957474     ASom    T    G        0      0        2 
  17 chr17_60957474     HCab    T    G        0      0        2 
  17 chr17_60957474     HPrz    T    G        0      0        2 
  17 chr17_60957474     ZBoe    T    G        0      0        2 
  17 chr17_60957474     ZGre    T    G        0      0        2 
  17 chr17_60957474     ZHar    T    G        1      2        2 
  17 chr17_60957474   Sample    T    G        0      0        2 
  17 chr17_60982448     AAsi    C    A        0      0        2 
  17 chr17_60982448     AKia    C    A      0.5      1        2 
  17 chr17_60982448     AOna    C    A        0      0        2 
  17 chr17_60982448     ASom    C    A        0      0        2 
  17 chr17_60982448     HCab    C    A        0      0        2 
  17 chr17_60982448     HPrz    C    A        0      0        2 
  17 chr17_60982448     ZBoe    C    A        0      0        2 
  17 chr17_60982448     ZGre    C    A        0      0        2 
  17 chr17_60982448     ZHar    C    A        0      0        2 
  17 chr17_60982448   Sample    C    A        0      0        2 
  17 chr17_61005399     AAsi    A    C        0      0        2 
  17 chr17_61005399     AKia    A    C        0      0        2 
  17 chr17_61005399     AOna    A    C        0      0        2 
  17 chr17_61005399     ASom    A    C        0      0        2 
  17 chr17_61005399     HCab    A    C        0      0        2 
  17 chr17_61005399     HPrz    A    C        0      0        2 
  17 chr17_61005399     ZBoe    A    C        0      0        2 
  17 chr17_61005399     ZGre    A    C        0      0        2 
  17 chr17_61005399     ZHar    A    C        1      2        2 
  17 chr17_61005399   Sample    A    C        0      0        2 
  17 chr17_61006136     AAsi    G    C        0      0        2 
  17 chr17_61006136     AKia    G    C        0      0        2 
  17 chr17_61006136     AOna    G    C        0      0        2 
  17 chr17_61006136     ASom    G    C        0      0        2 
  17 chr17_61006136     HCab    G    C        0      0        2 
  17 chr17_61006136     HPrz    G    C        0      0        2 
  17 chr17_61006136     ZBoe    G    C        0      0        2 
  17 chr17_61006136     ZGre    G    C        0      0        2 
  17 chr17_61006136     ZHar    G    C        1      2        2 
  17 chr17_61006136   Sample    G    C        0      0        2 
  17 chr17_61034638     AAsi    T    A        0      0        2 
  17 chr17_61034638     AKia    T    A      0.5      1        2 
  17 chr17_61034638     AOna    T    A        0      0        2 
  17 chr17_61034638     ASom    T    A        0      0        2 
  17 chr17_61034638     HCab    T    A        0      0        2 
  17 chr17_61034638     HPrz    T    A        0      0        2 
  17 chr17_61034638     ZBoe    T    A        0      0        2 
  17 chr17_61034638     ZGre    T    A        0      0        2 
  17 chr17_61034638     ZHar    T    A        0      0        2 
  17 chr17_61034638   Sample    T    A        0      0        2 
  17 chr17_61051360     AAsi    C    G        0      0        2 
  17 chr17_61051360     AKia    C    G        0      0        2 
  17 chr17_61051360     AOna    C    G        0      0        2 
  17 chr17_61051360     ASom    C    G        0      0        2 
  17 chr17_61051360     HCab    C    G        0      0        2 
  17 chr17_61051360     HPrz    C    G        0      0        2 
  17 chr17_61051360     ZBoe    C    G        0      0        2 
  17 chr17_61051360     ZGre    C    G      0.5      1        2 
  17 chr17_61051360     ZHar    C    G        0      0        2 
  17 chr17_61051360   Sample    C    G        0      0        2 
  17 chr17_61066563     AAsi    A    C        0      0        2 
  17 chr17_61066563     AKia    A    C      0.5      1        2 
  17 chr17_61066563     AOna    A    C      0.5      1        2 
  17 chr17_61066563     ASom    A    C        0      0        2 
  17 chr17_61066563     HCab    A    C        0      0        2 
  17 chr17_61066563     HPrz    A    C        0      0        2 
  17 chr17_61066563     ZBoe    A    C        0      0        2 
  17 chr17_61066563     ZGre    A    C        0      0        2 
  17 chr17_61066563     ZHar    A    C        0      0        2 
  17 chr17_61066563   Sample    A    C        0      0        2 
  17 chr17_61085550     AAsi    T    G        0      0        2 
  17 chr17_61085550     AKia    T    G        0      0        2 
  17 chr17_61085550     AOna    T    G        0      0        2 
  17 chr17_61085550     ASom    T    G        0      0        2 
  17 chr17_61085550     HCab    T    G        0      0        2 
  17 chr17_61085550     HPrz    T    G        0      0        2 
  17 chr17_61085550     ZBoe    T    G      0.5      1        2 
  17 chr17_61085550     ZGre    T    G        0      0        2 
  17 chr17_61085550     ZHar    T    G        0      0        2 
  17 chr17_61085550   Sample    T    G        0      0        2 
  17 chr17_61089643     AAsi    G    C        0      0        2 
  17 chr17_61089643     AKia    G    C      0.5      1        2 
  17 chr17_61089643     AOna    G    C        0      0        2 
  17 chr17_61089643     ASom    G    C        0      0        2 
  17 chr17_61089643     HCab    G    C        0      0        2 
  17 chr17_61089643     HPrz    G    C        0      0        2 
  17 chr17_61089643     ZBoe    G    C        0      0        2 
  17 chr17_61089643     ZGre    G    C        0      0        2 
  17 chr17_61089643     ZHar    G    C        0      0        2 
  17 chr17_61089643   Sample    G    C        0      0        2 
  17 chr17_61112191     AAsi    G    T        0      0        2 
  17 chr17_61112191     AKia    G    T        0      0        2 
  17 chr17_61112191     AOna    G    T        0      0        2 
  17 chr17_61112191     ASom    G    T        0      0        2 
  17 chr17_61112191     HCab    G    T        1      2        2 
  17 chr17_61112191     HPrz    G    T        1      2        2 
  17 chr17_61112191     ZBoe    G    T        0      0        2 
  17 chr17_61112191     ZGre    G    T        0      0        2 
  17 chr17_61112191     ZHar    G    T        0      0        2 
  17 chr17_61112191   Sample    G    T        1      2        2 
  17 chr17_61121378     AAsi    G    C        0      0        2 
  17 chr17_61121378     AKia    G    C        0      0        2 
  17 chr17_61121378     AOna    G    C        0      0        2 
  17 chr17_61121378     ASom    G    C        0      0        2 
  17 chr17_61121378     HCab    G    C        0      0        2 
  17 chr17_61121378     HPrz    G    C      0.5      1        2 
  17 chr17_61121378     ZBoe    G    C        0      0        2 
  17 chr17_61121378     ZGre    G    C        0      0        2 
  17 chr17_61121378     ZHar    G    C        0      0        2 
  17 chr17_61121378   Sample    G    C        0      0        2 
  17 chr17_61136277     AAsi    C    G      0.5      1        2 
  17 chr17_61136277     AKia    C    G        0      0        2 
  17 chr17_61136277     AOna    C    G        0      0        2 
  17 chr17_61136277     ASom    C    G        0      0        2 
  17 chr17_61136277     HCab    C    G        0      0        2 
  17 chr17_61136277     HPrz    C    G        0      0        2 
  17 chr17_61136277     ZBoe    C    G        0      0        2 
  17 chr17_61136277     ZGre    C    G        0      0        2 
  17 chr17_61136277     ZHar    C    G        0      0        2 
  17 chr17_61136277   Sample    C    G        0      0        2 
  17 chr17_61143933     AAsi    T    A        0      0        2 
  17 chr17_61143933     AKia    T    A        0      0        2 
  17 chr17_61143933     AOna    T    A        0      0        2 
  17 chr17_61143933     ASom    T    A        1      2        2 
  17 chr17_61143933     HCab    T    A        0      0        2 
  17 chr17_61143933     HPrz    T    A        0      0        2 
  17 chr17_61143933     ZBoe    T    A        0      0        2 
  17 chr17_61143933     ZGre    T    A        0      0        2 
  17 chr17_61143933     ZHar    T    A        0      0        2 
  17 chr17_61143933   Sample    T    A        0      0        2 
  17 chr17_61160234     AAsi    T    G        0      0        2 
  17 chr17_61160234     AKia    T    G        0      0        2 
  17 chr17_61160234     AOna    T    G        0      0        2 
  17 chr17_61160234     ASom    T    G        0      0        2 
  17 chr17_61160234     HCab    T    G        0      0        2 
  17 chr17_61160234     HPrz    T    G        0      0        2 
  17 chr17_61160234     ZBoe    T    G        0      0        2 
  17 chr17_61160234     ZGre    T    G      0.5      1        2 
  17 chr17_61160234     ZHar    T    G        0      0        2 
  17 chr17_61160234   Sample    T    G        0      0        2 
  17 chr17_61164072     AAsi    A    T        1      2        2 
  17 chr17_61164072     AKia    A    T        0      0        2 
  17 chr17_61164072     AOna    A    T        0      0        2 
  17 chr17_61164072     ASom    A    T        0      0        2 
  17 chr17_61164072     HCab    A    T        0      0        2 
  17 chr17_61164072     HPrz    A    T        0      0        2 
  17 chr17_61164072     ZBoe    A    T        0      0        2 
  17 chr17_61164072     ZGre    A    T        0      0        2 
  17 chr17_61164072     ZHar    A    T        0      0        2 
  17 chr17_61164072   Sample    A    T        0      0        2 
  17 chr17_61168470     AAsi    A    T        0      0        2 
  17 chr17_61168470     AKia    A    T      0.5      1        2 
  17 chr17_61168470     AOna    A    T        0      0        2 
  17 chr17_61168470     ASom    A    T        0      0        2 
  17 chr17_61168470     HCab    A    T        0      0        2 
  17 chr17_61168470     HPrz    A    T        0      0        2 
  17 chr17_61168470     ZBoe    A    T        0      0        2 
  17 chr17_61168470     ZGre    A    T        0      0        2 
  17 chr17_61168470     ZHar    A    T        0      0        2 
  17 chr17_61168470   Sample    A    T        0      0        2 
  17 chr17_61179310     AAsi    A    C        1      2        2 
  17 chr17_61179310     AKia    A    C        0      0        2 
  17 chr17_61179310     AOna    A    C        1      2        2 
  17 chr17_61179310     ASom    A    C        1      2        2 
  17 chr17_61179310     HCab    A    C        0      0        2 
  17 chr17_61179310     HPrz    A    C        0      0        2 
  17 chr17_61179310     ZBoe    A    C        0      0        2 
  17 chr17_61179310     ZGre    A    C        1      2        2 
  17 chr17_61179310     ZHar    A    C        1      2        2 
  17 chr17_61179310   Sample    A    C        0      0        2 
  17 chr17_61208495     AAsi    G    T        0      0        2 
  17 chr17_61208495     AKia    G    T        1      2        2 
  17 chr17_61208495     AOna    G    T      0.5      1        2 
  17 chr17_61208495     ASom    G    T        0      0        2 
  17 chr17_61208495     HCab    G    T        0      0        2 
  17 chr17_61208495     HPrz    G    T        0      0        2 
  17 chr17_61208495     ZBoe    G    T        0      0        2 
  17 chr17_61208495     ZGre    G    T        1      2        2 
  17 chr17_61208495     ZHar    G    T        0      0        2 
  17 chr17_61208495   Sample    G    T        0      0        2 
  17 chr17_61214024     AAsi    T    G        0      0        2 
  17 chr17_61214024     AKia    T    G        0      0        2 
  17 chr17_61214024     AOna    T    G      0.5      1        2 
  17 chr17_61214024     ASom    T    G        0      0        2 
  17 chr17_61214024     HCab    T    G        0      0        2 
  17 chr17_61214024     HPrz    T    G        0      0        2 
  17 chr17_61214024     ZBoe    T    G        0      0        2 
  17 chr17_61214024     ZGre    T    G        0      0        2 
  17 chr17_61214024     ZHar    T    G        0      0        2 
  17 chr17_61214024   Sample    T    G        0      0        2 
  17 chr17_61225801     AAsi    A    C        0      0        2 
  17 chr17_61225801     AKia    A    C        0      0        2 
  17 chr17_61225801     AOna    A    C        0      0        2 
  17 chr17_61225801     ASom    A    C        0      0        2 
  17 chr17_61225801     HCab    A    C        1      2        2 
  17 chr17_61225801     HPrz    A    C        1      2        2 
  17 chr17_61225801     ZBoe    A    C        0      0        2 
  17 chr17_61225801     ZGre    A    C        0      0        2 
  17 chr17_61225801     ZHar    A    C        0      0        2 
  17 chr17_61225801   Sample    A    C        1      2        2 
  17 chr17_61297893     AAsi    A    C        0      0        2 
  17 chr17_61297893     AKia    A    C        0      0        2 
  17 chr17_61297893     AOna    A    C      0.5      1        2 
  17 chr17_61297893     ASom    A    C        0      0        2 
  17 chr17_61297893     HCab    A    C        0      0        2 
  17 chr17_61297893     HPrz    A    C        0      0        2 
  17 chr17_61297893     ZBoe    A    C        0      0        2 
  17 chr17_61297893     ZGre    A    C        0      0        2 
  17 chr17_61297893     ZHar    A    C        0      0        2 
  17 chr17_61297893   Sample    A    C        0      0        2 
  17 chr17_61328041     AAsi    T    G        0      0        2 
  17 chr17_61328041     AKia    T    G        0      0        2 
  17 chr17_61328041     AOna    T    G        0      0        2 
  17 chr17_61328041     ASom    T    G        0      0        2 
  17 chr17_61328041     HCab    T    G        1      2        2 
  17 chr17_61328041     HPrz    T    G        1      2        2 
  17 chr17_61328041     ZBoe    T    G        0      0        2 
  17 chr17_61328041     ZGre    T    G        0      0        2 
  17 chr17_61328041     ZHar    T    G        0      0        2 
  17 chr17_61328041   Sample    T    G        1      2        2 
  17 chr17_61362237     AAsi    A    C        0      0        2 
  17 chr17_61362237     AKia    A    C        0      0        2 
  17 chr17_61362237     AOna    A    C        0      0        2 
  17 chr17_61362237     ASom    A    C        0      0        2 
  17 chr17_61362237     HCab    A    C        1      2        2 
  17 chr17_61362237     HPrz    A    C      0.5      1        2 
  17 chr17_61362237     ZBoe    A    C        0      0        2 
  17 chr17_61362237     ZGre    A    C        0      0        2 
  17 chr17_61362237     ZHar    A    C        0      0        2 
  17 chr17_61362237   Sample    A    C        0      0        2 
  17 chr17_61378777     AAsi    T    G        0      0        2 
  17 chr17_61378777     AKia    T    G        0      0        2 
  17 chr17_61378777     AOna    T    G        0      0        2 
  17 chr17_61378777     ASom    T    G        0      0        2 
  17 chr17_61378777     HCab    T    G        0      0        2 
  17 chr17_61378777     HPrz    T    G        0      0        2 
  17 chr17_61378777     ZBoe    T    G        0      0        2 
  17 chr17_61378777     ZGre    T    G        1      2        2 
  17 chr17_61378777     ZHar    T    G        0      0        2 
  17 chr17_61378777   Sample    T    G        0      0        2 
  17 chr17_61394044     AAsi    C    A        0      0        2 
  17 chr17_61394044     AKia    C    A        0      0        2 
  17 chr17_61394044     AOna    C    A        0      0        2 
  17 chr17_61394044     ASom    C    A        0      0        2 
  17 chr17_61394044     HCab    C    A      0.5      1        2 
  17 chr17_61394044     HPrz    C    A      0.5      1        2 
  17 chr17_61394044     ZBoe    C    A        0      0        2 
  17 chr17_61394044     ZGre    C    A        0      0        2 
  17 chr17_61394044     ZHar    C    A        0      0        2 
  17 chr17_61394044   Sample    C    A        0      0        2 
  17 chr17_61417631     AAsi    T    G        0      0        2 
  17 chr17_61417631     AKia    T    G        0      0        2 
  17 chr17_61417631     AOna    T    G        0      0        2 
  17 chr17_61417631     ASom    T    G        0      0        2 
  17 chr17_61417631     HCab    T    G        1      2        2 
  17 chr17_61417631     HPrz    T    G        1      2        2 
  17 chr17_61417631     ZBoe    T    G        0      0        2 
  17 chr17_61417631     ZGre    T    G        0      0        2 
  17 chr17_61417631     ZHar    T    G        0      0        2 
  17 chr17_61417631   Sample    T    G        1      2        2 
  17 chr17_61422440     AAsi    A    T        0      0        2 
  17 chr17_61422440     AKia    A    T        0      0        2 
  17 chr17_61422440     AOna    A    T        0      0        2 
  17 chr17_61422440     ASom    A    T        0      0        2 
  17 chr17_61422440     HCab    A    T        0      0        2 
  17 chr17_61422440     HPrz    A    T        0      0        2 
  17 chr17_61422440     ZBoe    A    T      0.5      1        2 
  17 chr17_61422440     ZGre    A    T        0      0        2 
  17 chr17_61422440     ZHar    A    T        0      0        2 
  17 chr17_61422440   Sample    A    T        0      0        2 
  17 chr17_61441563     AAsi    C    A        0      0        2 
  17 chr17_61441563     AKia    C    A        0      0        2 
  17 chr17_61441563     AOna    C    A        0      0        2 
  17 chr17_61441563     ASom    C    A        0      0        2 
  17 chr17_61441563     HCab    C    A        0      0        2 
  17 chr17_61441563     HPrz    C    A      0.5      1        2 
  17 chr17_61441563     ZBoe    C    A        0      0        2 
  17 chr17_61441563     ZGre    C    A        0      0        2 
  17 chr17_61441563     ZHar    C    A        0      0        2 
  17 chr17_61441563   Sample    C    A        0      0        2 
  17 chr17_61457152     AAsi    T    A        0      0        2 
  17 chr17_61457152     AKia    T    A        0      0        2 
  17 chr17_61457152     AOna    T    A      0.5      1        2 
  17 chr17_61457152     ASom    T    A        0      0        2 
  17 chr17_61457152     HCab    T    A        0      0        2 
  17 chr17_61457152     HPrz    T    A        0      0        2 
  17 chr17_61457152     ZBoe    T    A        0      0        2 
  17 chr17_61457152     ZGre    T    A        0      0        2 
  17 chr17_61457152     ZHar    T    A        0      0        2 
  17 chr17_61457152   Sample    T    A        0      0        2 
  17 chr17_61475546     AAsi    G    T        0      0        2 
  17 chr17_61475546     AKia    G    T        0      0        2 
  17 chr17_61475546     AOna    G    T        0      0        2 
  17 chr17_61475546     ASom    G    T        0      0        2 
  17 chr17_61475546     HCab    G    T        0      0        2 
  17 chr17_61475546     HPrz    G    T        0      0        2 
  17 chr17_61475546     ZBoe    G    T        0      0        2 
  17 chr17_61475546     ZGre    G    T        0      0        2 
  17 chr17_61475546     ZHar    G    T        1      2        2 
  17 chr17_61475546   Sample    G    T        0      0        2 
  17 chr17_61478574     AAsi    G    C        1      2        2 
  17 chr17_61478574     AKia    G    C        0      0        2 
  17 chr17_61478574     AOna    G    C        0      0        2 
  17 chr17_61478574     ASom    G    C        1      2        2 
  17 chr17_61478574     HCab    G    C        0      0        2 
  17 chr17_61478574     HPrz    G    C        0      0        2 
  17 chr17_61478574     ZBoe    G    C        0      0        2 
  17 chr17_61478574     ZGre    G    C        0      0        2 
  17 chr17_61478574     ZHar    G    C        0      0        2 
  17 chr17_61478574   Sample    G    C        0      0        2 
  17 chr17_61519722     AAsi    T    A        0      0        2 
  17 chr17_61519722     AKia    T    A        0      0        2 
  17 chr17_61519722     AOna    T    A        0      0        2 
  17 chr17_61519722     ASom    T    A        0      0        2 
  17 chr17_61519722     HCab    T    A        1      2        2 
  17 chr17_61519722     HPrz    T    A        1      2        2 
  17 chr17_61519722     ZBoe    T    A        0      0        2 
  17 chr17_61519722     ZGre    T    A        0      0        2 
  17 chr17_61519722     ZHar    T    A        0      0        2 
  17 chr17_61519722   Sample    T    A        1      2        2 
  17 chr17_61531402     AAsi    G    T        0      0        2 
  17 chr17_61531402     AKia    G    T        0      0        2 
  17 chr17_61531402     AOna    G    T        0      0        2 
  17 chr17_61531402     ASom    G    T        0      0        2 
  17 chr17_61531402     HCab    G    T        0      0        2 
  17 chr17_61531402     HPrz    G    T        0      0        2 
  17 chr17_61531402     ZBoe    G    T        0      0        2 
  17 chr17_61531402     ZGre    G    T        0      0        2 
  17 chr17_61531402     ZHar    G    T        1      2        2 
  17 chr17_61531402   Sample    G    T        0      0        2 
  17 chr17_61538622     AAsi    T    G        0      0        2 
  17 chr17_61538622     AKia    T    G        0      0        2 
  17 chr17_61538622     AOna    T    G        0      0        2 
  17 chr17_61538622     ASom    T    G        0      0        2 
  17 chr17_61538622     HCab    T    G        0      0        2 
  17 chr17_61538622     HPrz    T    G        0      0        2 
  17 chr17_61538622     ZBoe    T    G        0      0        2 
  17 chr17_61538622     ZGre    T    G        1      2        2 
  17 chr17_61538622     ZHar    T    G        0      0        2 
  17 chr17_61538622   Sample    T    G        0      0        2 
  17 chr17_61538786     AAsi    T    A        0      0        2 
  17 chr17_61538786     AKia    T    A        1      2        2 
  17 chr17_61538786     AOna    T    A      0.5      1        2 
  17 chr17_61538786     ASom    T    A        0      0        2 
  17 chr17_61538786     HCab    T    A        0      0        2 
  17 chr17_61538786     HPrz    T    A        0      0        2 
  17 chr17_61538786     ZBoe    T    A        0      0        2 
  17 chr17_61538786     ZGre    T    A        0      0        2 
  17 chr17_61538786     ZHar    T    A        0      0        2 
  17 chr17_61538786   Sample    T    A        0      0        2 
  17 chr17_61574261     AAsi    G    C        0      0        2 
  17 chr17_61574261     AKia    G    C        0      0        2 
  17 chr17_61574261     AOna    G    C        0      0        2 
  17 chr17_61574261     ASom    G    C        0      0        2 
  17 chr17_61574261     HCab    G    C        1      2        2 
  17 chr17_61574261     HPrz    G    C        1      2        2 
  17 chr17_61574261     ZBoe    G    C        0      0        2 
  17 chr17_61574261     ZGre    G    C        0      0        2 
  17 chr17_61574261     ZHar    G    C        0      0        2 
  17 chr17_61574261   Sample    G    C        1      2        2 
  17 chr17_61601253     AAsi    A    T        0      0        2 
  17 chr17_61601253     AKia    A    T        0      0        2 
  17 chr17_61601253     AOna    A    T        0      0        2 
  17 chr17_61601253     ASom    A    T        0      0        2 
  17 chr17_61601253     HCab    A    T        0      0        2 
  17 chr17_61601253     HPrz    A    T        0      0        2 
  17 chr17_61601253     ZBoe    A    T        0      0        2 
  17 chr17_61601253     ZGre    A    T        0      0        2 
  17 chr17_61601253     ZHar    A    T      0.5      1        2 
  17 chr17_61601253   Sample    A    T        0      0        2 
  17 chr17_61608348     AAsi    G    C        0      0        2 
  17 chr17_61608348     AKia    G    C        0      0        2 
  17 chr17_61608348     AOna    G    C        0      0        2 
  17 chr17_61608348     ASom    G    C        0      0        2 
  17 chr17_61608348     HCab    G    C      0.5      1        2 
  17 chr17_61608348     HPrz    G    C        0      0        2 
  17 chr17_61608348     ZBoe    G    C        0      0        2 
  17 chr17_61608348     ZGre    G    C        0      0        2 
  17 chr17_61608348     ZHar    G    C        0      0        2 
  17 chr17_61608348   Sample    G    C        1      2        2 
  17 chr17_61615049     AAsi    G    T        0      0        2 
  17 chr17_61615049     AKia    G    T        0      0        2 
  17 chr17_61615049     AOna    G    T      0.5      1        2 
  17 chr17_61615049     ASom    G    T        0      0        2 
  17 chr17_61615049     HCab    G    T        0      0        2 
  17 chr17_61615049     HPrz    G    T        0      0        2 
  17 chr17_61615049     ZBoe    G    T        0      0        2 
  17 chr17_61615049     ZGre    G    T        0      0        2 
  17 chr17_61615049     ZHar    G    T        0      0        2 
  17 chr17_61615049   Sample    G    T        0      0        2 
  17 chr17_61639757     AAsi    G    T        0      0        2 
  17 chr17_61639757     AKia    G    T        0      0        2 
  17 chr17_61639757     AOna    G    T        0      0        2 
  17 chr17_61639757     ASom    G    T        0      0        2 
  17 chr17_61639757     HCab    G    T        0      0        2 
  17 chr17_61639757     HPrz    G    T        0      0        2 
  17 chr17_61639757     ZBoe    G    T      0.5      1        2 
  17 chr17_61639757     ZGre    G    T        0      0        2 
  17 chr17_61639757     ZHar    G    T        0      0        2 
  17 chr17_61639757   Sample    G    T        0      0        2 
  17 chr17_61653429     AAsi    G    T        0      0        2 
  17 chr17_61653429     AKia    G    T        0      0        2 
  17 chr17_61653429     AOna    G    T        0      0        2 
  17 chr17_61653429     ASom    G    T        1      2        2 
  17 chr17_61653429     HCab    G    T        0      0        2 
  17 chr17_61653429     HPrz    G    T        0      0        2 
  17 chr17_61653429     ZBoe    G    T        0      0        2 
  17 chr17_61653429     ZGre    G    T        0      0        2 
  17 chr17_61653429     ZHar    G    T        0      0        2 
  17 chr17_61653429   Sample    G    T        0      0        2 
  17 chr17_61672000     AAsi    G    C        0      0        2 
  17 chr17_61672000     AKia    G    C        0      0        2 
  17 chr17_61672000     AOna    G    C        0      0        2 
  17 chr17_61672000     ASom    G    C        1      2        2 
  17 chr17_61672000     HCab    G    C        0      0        2 
  17 chr17_61672000     HPrz    G    C        0      0        2 
  17 chr17_61672000     ZBoe    G    C        0      0        2 
  17 chr17_61672000     ZGre    G    C        0      0        2 
  17 chr17_61672000     ZHar    G    C        0      0        2 
  17 chr17_61672000   Sample    G    C        0      0        2 
  17 chr17_61685492     AAsi    C    A        0      0        2 
  17 chr17_61685492     AKia    C    A        1      2        2 
  17 chr17_61685492     AOna    C    A        1      2        2 
  17 chr17_61685492     ASom    C    A        0      0        2 
  17 chr17_61685492     HCab    C    A        0      0        2 
  17 chr17_61685492     HPrz    C    A        0      0        2 
  17 chr17_61685492     ZBoe    C    A        0      0        2 
  17 chr17_61685492     ZGre    C    A        0      0        2 
  17 chr17_61685492     ZHar    C    A        0      0        2 
  17 chr17_61685492   Sample    C    A        0      0        2 
  17 chr17_61690159     AAsi    C    G        0      0        2 
  17 chr17_61690159     AKia    C    G        0      0        2 
  17 chr17_61690159     AOna    C    G        0      0        2 
  17 chr17_61690159     ASom    C    G        0      0        2 
  17 chr17_61690159     HCab    C    G      0.5      1        2 
  17 chr17_61690159     HPrz    C    G      0.5      1        2 
  17 chr17_61690159     ZBoe    C    G        0      0        2 
  17 chr17_61690159     ZGre    C    G        0      0        2 
  17 chr17_61690159     ZHar    C    G        0      0        2 
  17 chr17_61690159   Sample    C    G        1      2        2 
  17 chr17_61724567     AAsi    A    T        0      0        2 
  17 chr17_61724567     AKia    A    T        0      0        2 
  17 chr17_61724567     AOna    A    T        0      0        2 
  17 chr17_61724567     ASom    A    T        0      0        2 
  17 chr17_61724567     HCab    A    T        0      0        2 
  17 chr17_61724567     HPrz    A    T        0      0        2 
  17 chr17_61724567     ZBoe    A    T        0      0        2 
  17 chr17_61724567     ZGre    A    T        0      0        2 
  17 chr17_61724567     ZHar    A    T      0.5      1        2 
  17 chr17_61724567   Sample    A    T        0      0        2 
  17 chr17_61730091     AAsi    C    G        0      0        2 
  17 chr17_61730091     AKia    C    G        0      0        2 
  17 chr17_61730091     AOna    C    G        0      0        2 
  17 chr17_61730091     ASom    C    G      0.5      1        2 
  17 chr17_61730091     HCab    C    G        0      0        2 
  17 chr17_61730091     HPrz    C    G        0      0        2 
  17 chr17_61730091     ZBoe    C    G        0      0        2 
  17 chr17_61730091     ZGre    C    G        0      0        2 
  17 chr17_61730091     ZHar    C    G        0      0        2 
  17 chr17_61730091   Sample    C    G        0      0        2 
  17 chr17_61733483     AAsi    G    T        0      0        2 
  17 chr17_61733483     AKia    G    T        0      0        2 
  17 chr17_61733483     AOna    G    T      0.5      1        2 
  17 chr17_61733483     ASom    G    T        0      0        2 
  17 chr17_61733483     HCab    G    T        0      0        2 
  17 chr17_61733483     HPrz    G    T        0      0        2 
  17 chr17_61733483     ZBoe    G    T        0      0        2 
  17 chr17_61733483     ZGre    G    T        0      0        2 
  17 chr17_61733483     ZHar    G    T        0      0        2 
  17 chr17_61733483   Sample    G    T        0      0        2 
  17 chr17_61746524     AAsi    G    T        0      0        2 
  17 chr17_61746524     AKia    G    T        0      0        2 
  17 chr17_61746524     AOna    G    T        0      0        2 
  17 chr17_61746524     ASom    G    T        0      0        2 
  17 chr17_61746524     HCab    G    T        0      0        2 
  17 chr17_61746524     HPrz    G    T        0      0        2 
  17 chr17_61746524     ZBoe    G    T      0.5      1        2 
  17 chr17_61746524     ZGre    G    T        0      0        2 
  17 chr17_61746524     ZHar    G    T        0      0        2 
  17 chr17_61746524   Sample    G    T        0      0        2 
  17 chr17_61763357     AAsi    C    A        0      0        2 
  17 chr17_61763357     AKia    C    A        0      0        2 
  17 chr17_61763357     AOna    C    A        0      0        2 
  17 chr17_61763357     ASom    C    A        0      0        2 
  17 chr17_61763357     HCab    C    A        1      2        2 
  17 chr17_61763357     HPrz    C    A        1      2        2 
  17 chr17_61763357     ZBoe    C    A        0      0        2 
  17 chr17_61763357     ZGre    C    A        0      0        2 
  17 chr17_61763357     ZHar    C    A        0      0        2 
  17 chr17_61763357   Sample    C    A        1      2        2 
  17 chr17_61817339     AAsi    G    T        0      0        2 
  17 chr17_61817339     AKia    G    T        0      0        2 
  17 chr17_61817339     AOna    G    T        0      0        2 
  17 chr17_61817339     ASom    G    T        0      0        2 
  17 chr17_61817339     HCab    G    T        1      2        2 
  17 chr17_61817339     HPrz    G    T        1      2        2 
  17 chr17_61817339     ZBoe    G    T        0      0        2 
  17 chr17_61817339     ZGre    G    T        0      0        2 
  17 chr17_61817339     ZHar    G    T        0      0        2 
  17 chr17_61817339   Sample    G    T        1      2        2 
  17 chr17_61835235     AAsi    C    G        0      0        2 
  17 chr17_61835235     AKia    C    G        0      0        2 
  17 chr17_61835235     AOna    C    G        0      0        2 
  17 chr17_61835235     ASom    C    G        0      0        2 
  17 chr17_61835235     HCab    C    G        1      2        2 
  17 chr17_61835235     HPrz    C    G        1      2        2 
  17 chr17_61835235     ZBoe    C    G        0      0        2 
  17 chr17_61835235     ZGre    C    G        0      0        2 
  17 chr17_61835235     ZHar    C    G        0      0        2 
  17 chr17_61835235   Sample    C    G        1      2        2 
  17 chr17_61849570     AAsi    A    T        0      0        2 
  17 chr17_61849570     AKia    A    T      0.5      1        2 
  17 chr17_61849570     AOna    A    T      0.5      1        2 
  17 chr17_61849570     ASom    A    T        0      0        2 
  17 chr17_61849570     HCab    A    T        0      0        2 
  17 chr17_61849570     HPrz    A    T        0      0        2 
  17 chr17_61849570     ZBoe    A    T        0      0        2 
  17 chr17_61849570     ZGre    A    T        0      0        2 
  17 chr17_61849570     ZHar    A    T        0      0        2 
  17 chr17_61849570   Sample    A    T        0      0        2 
  17 chr17_61860543     AAsi    G    C        0      0        2 
  17 chr17_61860543     AKia    G    C        0      0        2 
  17 chr17_61860543     AOna    G    C        0      0        2 
  17 chr17_61860543     ASom    G    C        0      0        2 
  17 chr17_61860543     HCab    G    C        0      0        2 
  17 chr17_61860543     HPrz    G    C        0      0        2 
  17 chr17_61860543     ZBoe    G    C        0      0        2 
  17 chr17_61860543     ZGre    G    C        1      2        2 
  17 chr17_61860543     ZHar    G    C        0      0        2 
  17 chr17_61860543   Sample    G    C        0      0        2 
  17 chr17_61892243     AAsi    A    T        0      0        2 
  17 chr17_61892243     AKia    A    T        0      0        2 
  17 chr17_61892243     AOna    A    T        0      0        2 
  17 chr17_61892243     ASom    A    T        0      0        2 
  17 chr17_61892243     HCab    A    T        0      0        2 
  17 chr17_61892243     HPrz    A    T        0      0        2 
  17 chr17_61892243     ZBoe    A    T        1      2        2 
  17 chr17_61892243     ZGre    A    T        1      2        2 
  17 chr17_61892243     ZHar    A    T        1      2        2 
  17 chr17_61892243   Sample    A    T        0      0        2 
  17 chr17_61894691     AAsi    A    T        0      0        2 
  17 chr17_61894691     AKia    A    T        0      0        2 
  17 chr17_61894691     AOna    A    T        0      0        2 
  17 chr17_61894691     ASom    A    T        0      0        2 
  17 chr17_61894691     HCab    A    T        0      0        2 
  17 chr17_61894691     HPrz    A    T        0      0        2 
  17 chr17_61894691     ZBoe    A    T        0      0        2 
  17 chr17_61894691     ZGre    A    T        1      2        2 
  17 chr17_61894691     ZHar    A    T        0      0        2 
  17 chr17_61894691   Sample    A    T        0      0        2 
  17 chr17_61894730     AAsi    A    T        0      0        2 
  17 chr17_61894730     AKia    A    T        0      0        2 
  17 chr17_61894730     AOna    A    T        1      2        2 
  17 chr17_61894730     ASom    A    T        0      0        2 
  17 chr17_61894730     HCab    A    T        0      0        2 
  17 chr17_61894730     HPrz    A    T        0      0        2 
  17 chr17_61894730     ZBoe    A    T        0      0        2 
  17 chr17_61894730     ZGre    A    T        0      0        2 
  17 chr17_61894730     ZHar    A    T        0      0        2 
  17 chr17_61894730   Sample    A    T        0      0        2 
  17 chr17_61948112     AAsi    G    C        0      0        2 
  17 chr17_61948112     AKia    G    C        0      0        2 
  17 chr17_61948112     AOna    G    C      0.5      1        2 
  17 chr17_61948112     ASom    G    C        0      0        2 
  17 chr17_61948112     HCab    G    C        0      0        2 
  17 chr17_61948112     HPrz    G    C        0      0        2 
  17 chr17_61948112     ZBoe    G    C        0      0        2 
  17 chr17_61948112     ZGre    G    C        0      0        2 
  17 chr17_61948112     ZHar    G    C        0      0        2 
  17 chr17_61948112   Sample    G    C        0      0        2 
  17 chr17_61949850     AAsi    G    T        0      0        2 
  17 chr17_61949850     AKia    G    T        0      0        2 
  17 chr17_61949850     AOna    G    T        0      0        2 
  17 chr17_61949850     ASom    G    T        0      0        2 
  17 chr17_61949850     HCab    G    T        0      0        2 
  17 chr17_61949850     HPrz    G    T        0      0        2 
  17 chr17_61949850     ZBoe    G    T      0.5      1        2 
  17 chr17_61949850     ZGre    G    T        0      0        2 
  17 chr17_61949850     ZHar    G    T        0      0        2 
  17 chr17_61949850   Sample    G    T        0      0        2 
  17 chr17_61961628     AAsi    A    C        0      0        2 
  17 chr17_61961628     AKia    A    C        0      0        2 
  17 chr17_61961628     AOna    A    C        0      0        2 
  17 chr17_61961628     ASom    A    C        0      0        2 
  17 chr17_61961628     HCab    A    C        0      0        2 
  17 chr17_61961628     HPrz    A    C        0      0        2 
  17 chr17_61961628     ZBoe    A    C        0      0        2 
  17 chr17_61961628     ZGre    A    C      0.5      1        2 
  17 chr17_61961628     ZHar    A    C        0      0        2 
  17 chr17_61961628   Sample    A    C        0      0        2 
  17 chr17_61995361     AAsi    G    C        0      0        2 
  17 chr17_61995361     AKia    G    C        0      0        2 
  17 chr17_61995361     AOna    G    C        0      0        2 
  17 chr17_61995361     ASom    G    C        0      0        2 
  17 chr17_61995361     HCab    G    C        0      0        2 
  17 chr17_61995361     HPrz    G    C        0      0        2 
  17 chr17_61995361     ZBoe    G    C        0      0        2 
  17 chr17_61995361     ZGre    G    C      0.5      1        2 
  17 chr17_61995361     ZHar    G    C        0      0        2 
  17 chr17_61995361   Sample    G    C        0      0        2 
  17 chr17_62021338     AAsi    C    G        0      0        2 
  17 chr17_62021338     AKia    C    G        0      0        2 
  17 chr17_62021338     AOna    C    G        0      0        2 
  17 chr17_62021338     ASom    C    G        0      0        2 
  17 chr17_62021338     HCab    C    G      0.5      1        2 
  17 chr17_62021338     HPrz    C    G      0.5      1        2 
  17 chr17_62021338     ZBoe    C    G        0      0        2 
  17 chr17_62021338     ZGre    C    G        0      0        2 
  17 chr17_62021338     ZHar    C    G        0      0        2 
  17 chr17_62021338   Sample    C    G        1      2        2 
  17 chr17_62031958     AAsi    C    G        0      0        2 
  17 chr17_62031958     AKia    C    G        0      0        2 
  17 chr17_62031958     AOna    C    G        0      0        2 
  17 chr17_62031958     ASom    C    G        0      0        2 
  17 chr17_62031958     HCab    C    G        0      0        2 
  17 chr17_62031958     HPrz    C    G        0      0        2 
  17 chr17_62031958     ZBoe    C    G        0      0        2 
  17 chr17_62031958     ZGre    C    G      0.5      1        2 
  17 chr17_62031958     ZHar    C    G        0      0        2 
  17 chr17_62031958   Sample    C    G        0      0        2 
  17 chr17_62050230     AAsi    G    T        0      0        2 
  17 chr17_62050230     AKia    G    T        0      0        2 
  17 chr17_62050230     AOna    G    T        0      0        2 
  17 chr17_62050230     ASom    G    T        0      0        2 
  17 chr17_62050230     HCab    G    T        0      0        2 
  17 chr17_62050230     HPrz    G    T        0      0        2 
  17 chr17_62050230     ZBoe    G    T        1      2        2 
  17 chr17_62050230     ZGre    G    T        0      0        2 
  17 chr17_62050230     ZHar    G    T        0      0        2 
  17 chr17_62050230   Sample    G    T        0      0        2 
  17 chr17_62082070     AAsi    G    T        1      2        2 
  17 chr17_62082070     AKia    G    T        1      2        2 
  17 chr17_62082070     AOna    G    T        1      2        2 
  17 chr17_62082070     ASom    G    T        1      2        2 
  17 chr17_62082070     HCab    G    T        0      0        2 
  17 chr17_62082070     HPrz    G    T        0      0        2 
  17 chr17_62082070     ZBoe    G    T        0      0        2 
  17 chr17_62082070     ZGre    G    T        1      2        2 
  17 chr17_62082070     ZHar    G    T        0      0        2 
  17 chr17_62082070   Sample    G    T        0      0        2 
  17 chr17_62101990     AAsi    A    C        0      0        2 
  17 chr17_62101990     AKia    A    C        0      0        2 
  17 chr17_62101990     AOna    A    C        0      0        2 
  17 chr17_62101990     ASom    A    C        0      0        2 
  17 chr17_62101990     HCab    A    C        1      2        2 
  17 chr17_62101990     HPrz    A    C        1      2        2 
  17 chr17_62101990     ZBoe    A    C        0      0        2 
  17 chr17_62101990     ZGre    A    C        0      0        2 
  17 chr17_62101990     ZHar    A    C        0      0        2 
  17 chr17_62101990   Sample    A    C        1      2        2 
  17 chr17_62122248     AAsi    G    C        0      0        2 
  17 chr17_62122248     AKia    G    C        0      0        2 
  17 chr17_62122248     AOna    G    C        0      0        2 
  17 chr17_62122248     ASom    G    C        0      0        2 
  17 chr17_62122248     HCab    G    C      0.5      1        2 
  17 chr17_62122248     HPrz    G    C      0.5      1        2 
  17 chr17_62122248     ZBoe    G    C        0      0        2 
  17 chr17_62122248     ZGre    G    C        0      0        2 
  17 chr17_62122248     ZHar    G    C        0      0        2 
  17 chr17_62122248   Sample    G    C        0      0        2 
  17 chr17_62132512     AAsi    C    G        1      2        2 
  17 chr17_62132512     AKia    C    G        0      0        2 
  17 chr17_62132512     AOna    C    G        0      0        2 
  17 chr17_62132512     ASom    C    G        0      0        2 
  17 chr17_62132512     HCab    C    G        0      0        2 
  17 chr17_62132512     HPrz    C    G        0      0        2 
  17 chr17_62132512     ZBoe    C    G        1      2        2 
  17 chr17_62132512     ZGre    C    G        1      2        2 
  17 chr17_62132512     ZHar    C    G        1      2        2 
  17 chr17_62132512   Sample    C    G        0      0        2 
  17 chr17_62143935     AAsi    A    T        0      0        2 
  17 chr17_62143935     AKia    A    T        0      0        2 
  17 chr17_62143935     AOna    A    T        0      0        2 
  17 chr17_62143935     ASom    A    T        0      0        2 
  17 chr17_62143935     HCab    A    T        1      2        2 
  17 chr17_62143935     HPrz    A    T        1      2        2 
  17 chr17_62143935     ZBoe    A    T        0      0        2 
  17 chr17_62143935     ZGre    A    T        0      0        2 
  17 chr17_62143935     ZHar    A    T        0      0        2 
  17 chr17_62143935   Sample    A    T        1      2        2 
  17 chr17_62156399     AAsi    G    C        0      0        2 
  17 chr17_62156399     AKia    G    C        0      0        2 
  17 chr17_62156399     AOna    G    C        0      0        2 
  17 chr17_62156399     ASom    G    C        0      0        2 
  17 chr17_62156399     HCab    G    C      0.5      1        2 
  17 chr17_62156399     HPrz    G    C        0      0        2 
  17 chr17_62156399     ZBoe    G    C        0      0        2 
  17 chr17_62156399     ZGre    G    C        0      0        2 
  17 chr17_62156399     ZHar    G    C        0      0        2 
  17 chr17_62156399   Sample    G    C        0      0        2 
  17 chr17_62180473     AAsi    T    G        0      0        2 
  17 chr17_62180473     AKia    T    G        0      0        2 
  17 chr17_62180473     AOna    T    G        0      0        2 
  17 chr17_62180473     ASom    T    G        0      0        2 
  17 chr17_62180473     HCab    T    G        0      0        2 
  17 chr17_62180473     HPrz    T    G        0      0        2 
  17 chr17_62180473     ZBoe    T    G        0      0        2 
  17 chr17_62180473     ZGre    T    G      0.5      1        2 
  17 chr17_62180473     ZHar    T    G        0      0        2 
  17 chr17_62180473   Sample    T    G        0      0        2 
  17 chr17_62208362     AAsi    T    G        0      0        2 
  17 chr17_62208362     AKia    T    G        1      2        2 
  17 chr17_62208362     AOna    T    G        0      0        2 
  17 chr17_62208362     ASom    T    G        0      0        2 
  17 chr17_62208362     HCab    T    G        0      0        2 
  17 chr17_62208362     HPrz    T    G        0      0        2 
  17 chr17_62208362     ZBoe    T    G        0      0        2 
  17 chr17_62208362     ZGre    T    G        0      0        2 
  17 chr17_62208362     ZHar    T    G        0      0        2 
  17 chr17_62208362   Sample    T    G        0      0        2 
  17 chr17_62231684     AAsi    A    T        0      0        2 
  17 chr17_62231684     AKia    A    T        0      0        2 
  17 chr17_62231684     AOna    A    T        1      2        2 
  17 chr17_62231684     ASom    A    T        0      0        2 
  17 chr17_62231684     HCab    A    T        0      0        2 
  17 chr17_62231684     HPrz    A    T        0      0        2 
  17 chr17_62231684     ZBoe    A    T        0      0        2 
  17 chr17_62231684     ZGre    A    T        0      0        2 
  17 chr17_62231684     ZHar    A    T        0      0        2 
  17 chr17_62231684   Sample    A    T        0      0        2 
  17 chr17_62249439     AAsi    G    C        0      0        2 
  17 chr17_62249439     AKia    G    C        0      0        2 
  17 chr17_62249439     AOna    G    C        0      0        2 
  17 chr17_62249439     ASom    G    C        0      0        2 
  17 chr17_62249439     HCab    G    C        1      2        2 
  17 chr17_62249439     HPrz    G    C        1      2        2 
  17 chr17_62249439     ZBoe    G    C        0      0        2 
  17 chr17_62249439     ZGre    G    C        0      0        2 
  17 chr17_62249439     ZHar    G    C        0      0        2 
  17 chr17_62249439   Sample    G    C        1      2        2 
  17 chr17_62256679     AAsi    T    A        0      0        2 
  17 chr17_62256679     AKia    T    A        0      0        2 
  17 chr17_62256679     AOna    T    A        0      0        2 
  17 chr17_62256679     ASom    T    A        0      0        2 
  17 chr17_62256679     HCab    T    A        1      2        2 
  17 chr17_62256679     HPrz    T    A        1      2        2 
  17 chr17_62256679     ZBoe    T    A        0      0        2 
  17 chr17_62256679     ZGre    T    A        0      0        2 
  17 chr17_62256679     ZHar    T    A        0      0        2 
  17 chr17_62256679   Sample    T    A        1      2        2 
  17 chr17_62277741     AAsi    G    C        0      0        2 
  17 chr17_62277741     AKia    G    C        0      0        2 
  17 chr17_62277741     AOna    G    C        0      0        2 
  17 chr17_62277741     ASom    G    C        0      0        2 
  17 chr17_62277741     HCab    G    C        0      0        2 
  17 chr17_62277741     HPrz    G    C        0      0        2 
  17 chr17_62277741     ZBoe    G    C        0      0        2 
  17 chr17_62277741     ZGre    G    C      0.5      1        2 
  17 chr17_62277741     ZHar    G    C        0      0        2 
  17 chr17_62277741   Sample    G    C        0      0        2 
  17 chr17_62282869     AAsi    C    G        0      0        2 
  17 chr17_62282869     AKia    C    G        0      0        2 
  17 chr17_62282869     AOna    C    G        0      0        2 
  17 chr17_62282869     ASom    C    G        0      0        2 
  17 chr17_62282869     HCab    C    G        1      2        2 
  17 chr17_62282869     HPrz    C    G        1      2        2 
  17 chr17_62282869     ZBoe    C    G        0      0        2 
  17 chr17_62282869     ZGre    C    G        0      0        2 
  17 chr17_62282869     ZHar    C    G        0      0        2 
  17 chr17_62282869   Sample    C    G        1      2        2 
  17 chr17_62297863     AAsi    C    G        0      0        2 
  17 chr17_62297863     AKia    C    G        0      0        2 
  17 chr17_62297863     AOna    C    G        0      0        2 
  17 chr17_62297863     ASom    C    G        0      0        2 
  17 chr17_62297863     HCab    C    G        1      2        2 
  17 chr17_62297863     HPrz    C    G        1      2        2 
  17 chr17_62297863     ZBoe    C    G        0      0        2 
  17 chr17_62297863     ZGre    C    G        0      0        2 
  17 chr17_62297863     ZHar    C    G        0      0        2 
  17 chr17_62297863   Sample    C    G        1      2        2 
  17 chr17_62302178     AAsi    G    T        0      0        2 
  17 chr17_62302178     AKia    G    T        0      0        2 
  17 chr17_62302178     AOna    G    T        0      0        2 
  17 chr17_62302178     ASom    G    T        0      0        2 
  17 chr17_62302178     HCab    G    T        0      0        2 
  17 chr17_62302178     HPrz    G    T        0      0        2 
  17 chr17_62302178     ZBoe    G    T        0      0        2 
  17 chr17_62302178     ZGre    G    T      0.5      1        2 
  17 chr17_62302178     ZHar    G    T        0      0        2 
  17 chr17_62302178   Sample    G    T        0      0        2 
  17 chr17_62315305     AAsi    T    G        0      0        2 
  17 chr17_62315305     AKia    T    G        0      0        2 
  17 chr17_62315305     AOna    T    G        0      0        2 
  17 chr17_62315305     ASom    T    G        0      0        2 
  17 chr17_62315305     HCab    T    G        1      2        2 
  17 chr17_62315305     HPrz    T    G        1      2        2 
  17 chr17_62315305     ZBoe    T    G        0      0        2 
  17 chr17_62315305     ZGre    T    G        0      0        2 
  17 chr17_62315305     ZHar    T    G        0      0        2 
  17 chr17_62315305   Sample    T    G        1      2        2 
  17 chr17_62315377     AAsi    G    T        0      0        2 
  17 chr17_62315377     AKia    G    T        0      0        2 
  17 chr17_62315377     AOna    G    T        0      0        2 
  17 chr17_62315377     ASom    G    T        0      0        2 
  17 chr17_62315377     HCab    G    T      0.5      1        2 
  17 chr17_62315377     HPrz    G    T        0      0        2 
  17 chr17_62315377     ZBoe    G    T        0      0        2 
  17 chr17_62315377     ZGre    G    T        0      0        2 
  17 chr17_62315377     ZHar    G    T        0      0        2 
  17 chr17_62315377   Sample    G    T        0      0        2 
  17 chr17_62321995     AAsi    G    T        0      0        2 
  17 chr17_62321995     AKia    G    T        1      2        2 
  17 chr17_62321995     AOna    G    T        0      0        2 
  17 chr17_62321995     ASom    G    T        0      0        2 
  17 chr17_62321995     HCab    G    T        0      0        2 
  17 chr17_62321995     HPrz    G    T        0      0        2 
  17 chr17_62321995     ZBoe    G    T        0      0        2 
  17 chr17_62321995     ZGre    G    T        0      0        2 
  17 chr17_62321995     ZHar    G    T        0      0        2 
  17 chr17_62321995   Sample    G    T        0      0        2 
  17 chr17_62329329     AAsi    T    G        0      0        2 
  17 chr17_62329329     AKia    T    G        0      0        2 
  17 chr17_62329329     AOna    T    G        0      0        2 
  17 chr17_62329329     ASom    T    G        0      0        2 
  17 chr17_62329329     HCab    T    G        0      0        2 
  17 chr17_62329329     HPrz    T    G        0      0        2 
  17 chr17_62329329     ZBoe    T    G        0      0        2 
  17 chr17_62329329     ZGre    T    G        0      0        2 
  17 chr17_62329329     ZHar    T    G      0.5      1        2 
  17 chr17_62329329   Sample    T    G        0      0        2 
  17 chr17_62334641     AAsi    C    G        0      0        2 
  17 chr17_62334641     AKia    C    G        0      0        2 
  17 chr17_62334641     AOna    C    G        0      0        2 
  17 chr17_62334641     ASom    C    G        0      0        2 
  17 chr17_62334641     HCab    C    G        1      2        2 
  17 chr17_62334641     HPrz    C    G        1      2        2 
  17 chr17_62334641     ZBoe    C    G        0      0        2 
  17 chr17_62334641     ZGre    C    G        0      0        2 
  17 chr17_62334641     ZHar    C    G        0      0        2 
  17 chr17_62334641   Sample    C    G        1      2        2 
  17 chr17_62363731     AAsi    G    C        0      0        2 
  17 chr17_62363731     AKia    G    C        0      0        2 
  17 chr17_62363731     AOna    G    C        1      2        2 
  17 chr17_62363731     ASom    G    C        0      0        2 
  17 chr17_62363731     HCab    G    C        0      0        2 
  17 chr17_62363731     HPrz    G    C        0      0        2 
  17 chr17_62363731     ZBoe    G    C        0      0        2 
  17 chr17_62363731     ZGre    G    C        0      0        2 
  17 chr17_62363731     ZHar    G    C        0      0        2 
  17 chr17_62363731   Sample    G    C        0      0        2 
  17 chr17_62375386     AAsi    G    C        0      0        2 
  17 chr17_62375386     AKia    G    C        0      0        2 
  17 chr17_62375386     AOna    G    C        0      0        2 
  17 chr17_62375386     ASom    G    C      0.5      1        2 
  17 chr17_62375386     HCab    G    C        0      0        2 
  17 chr17_62375386     HPrz    G    C        0      0        2 
  17 chr17_62375386     ZBoe    G    C        0      0        2 
  17 chr17_62375386     ZGre    G    C        0      0        2 
  17 chr17_62375386     ZHar    G    C        0      0        2 
  17 chr17_62375386   Sample    G    C        0      0        2 
  17 chr17_62395168     AAsi    G    C      0.5      1        2 
  17 chr17_62395168     AKia    G    C        0      0        2 
  17 chr17_62395168     AOna    G    C        0      0        2 
  17 chr17_62395168     ASom    G    C        0      0        2 
  17 chr17_62395168     HCab    G    C        0      0        2 
  17 chr17_62395168     HPrz    G    C        0      0        2 
  17 chr17_62395168     ZBoe    G    C        0      0        2 
  17 chr17_62395168     ZGre    G    C        0      0        2 
  17 chr17_62395168     ZHar    G    C        0      0        2 
  17 chr17_62395168   Sample    G    C        0      0        2 
  17 chr17_62395390     AAsi    T    A        0      0        2 
  17 chr17_62395390     AKia    T    A        0      0        2 
  17 chr17_62395390     AOna    T    A        0      0        2 
  17 chr17_62395390     ASom    T    A        0      0        2 
  17 chr17_62395390     HCab    T    A        1      2        2 
  17 chr17_62395390     HPrz    T    A        1      2        2 
  17 chr17_62395390     ZBoe    T    A        0      0        2 
  17 chr17_62395390     ZGre    T    A        0      0        2 
  17 chr17_62395390     ZHar    T    A        0      0        2 
  17 chr17_62395390   Sample    T    A        1      2        2 
  17 chr17_62409911     AAsi    G    T        0      0        2 
  17 chr17_62409911     AKia    G    T        0      0        2 
  17 chr17_62409911     AOna    G    T        0      0        2 
  17 chr17_62409911     ASom    G    T        0      0        2 
  17 chr17_62409911     HCab    G    T        0      0        2 
  17 chr17_62409911     HPrz    G    T        0      0        2 
  17 chr17_62409911     ZBoe    G    T        0      0        2 
  17 chr17_62409911     ZGre    G    T        0      0        2 
  17 chr17_62409911     ZHar    G    T      0.5      1        2 
  17 chr17_62409911   Sample    G    T        0      0        2 
  17 chr17_62436548     AAsi    A    T        0      0        2 
  17 chr17_62436548     AKia    A    T        0      0        2 
  17 chr17_62436548     AOna    A    T        0      0        2 
  17 chr17_62436548     ASom    A    T        0      0        2 
  17 chr17_62436548     HCab    A    T        0      0        2 
  17 chr17_62436548     HPrz    A    T        0      0        2 
  17 chr17_62436548     ZBoe    A    T      0.5      1        2 
  17 chr17_62436548     ZGre    A    T        0      0        2 
  17 chr17_62436548     ZHar    A    T        0      0        2 
  17 chr17_62436548   Sample    A    T        0      0        2 
  17 chr17_62453324     AAsi    A    T        0      0        2 
  17 chr17_62453324     AKia    A    T        0      0        2 
  17 chr17_62453324     AOna    A    T        0      0        2 
  17 chr17_62453324     ASom    A    T        0      0        2 
  17 chr17_62453324     HCab    A    T      0.5      1        2 
  17 chr17_62453324     HPrz    A    T        0      0        2 
  17 chr17_62453324     ZBoe    A    T        0      0        2 
  17 chr17_62453324     ZGre    A    T        0      0        2 
  17 chr17_62453324     ZHar    A    T        0      0        2 
  17 chr17_62453324   Sample    A    T        0      0        2 
  17 chr17_62455284     AAsi    T    A        0      0        2 
  17 chr17_62455284     AKia    T    A        0      0        2 
  17 chr17_62455284     AOna    T    A        0      0        2 
  17 chr17_62455284     ASom    T    A        0      0        2 
  17 chr17_62455284     HCab    T    A        0      0        2 
  17 chr17_62455284     HPrz    T    A        0      0        2 
  17 chr17_62455284     ZBoe    T    A      0.5      1        2 
  17 chr17_62455284     ZGre    T    A        0      0        2 
  17 chr17_62455284     ZHar    T    A        0      0        2 
  17 chr17_62455284   Sample    T    A        0      0        2 
  17 chr17_62471500     AAsi    C    G        0      0        2 
  17 chr17_62471500     AKia    C    G        0      0        2 
  17 chr17_62471500     AOna    C    G        0      0        2 
  17 chr17_62471500     ASom    C    G      0.5      1        2 
  17 chr17_62471500     HCab    C    G        0      0        2 
  17 chr17_62471500     HPrz    C    G        0      0        2 
  17 chr17_62471500     ZBoe    C    G        0      0        2 
  17 chr17_62471500     ZGre    C    G        0      0        2 
  17 chr17_62471500     ZHar    C    G        0      0        2 
  17 chr17_62471500   Sample    C    G        0      0        2 
  17 chr17_62522731     AAsi    C    A        0      0        2 
  17 chr17_62522731     AKia    C    A        0      0        2 
  17 chr17_62522731     AOna    C    A      0.5      1        2 
  17 chr17_62522731     ASom    C    A        0      0        2 
  17 chr17_62522731     HCab    C    A        0      0        2 
  17 chr17_62522731     HPrz    C    A        0      0        2 
  17 chr17_62522731     ZBoe    C    A        0      0        2 
  17 chr17_62522731     ZGre    C    A        0      0        2 
  17 chr17_62522731     ZHar    C    A        0      0        2 
  17 chr17_62522731   Sample    C    A        0      0        2 
  17 chr17_62552377     AAsi    A    T        0      0        2 
  17 chr17_62552377     AKia    A    T        0      0        2 
  17 chr17_62552377     AOna    A    T        0      0        2 
  17 chr17_62552377     ASom    A    T      0.5      1        2 
  17 chr17_62552377     HCab    A    T        0      0        2 
  17 chr17_62552377     HPrz    A    T        0      0        2 
  17 chr17_62552377     ZBoe    A    T        0      0        2 
  17 chr17_62552377     ZGre    A    T        0      0        2 
  17 chr17_62552377     ZHar    A    T        0      0        2 
  17 chr17_62552377   Sample    A    T        0      0        2 
  17 chr17_62558823     AAsi    A    C        0      0        2 
  17 chr17_62558823     AKia    A    C        0      0        2 
  17 chr17_62558823     AOna    A    C        0      0        2 
  17 chr17_62558823     ASom    A    C        0      0        2 
  17 chr17_62558823     HCab    A    C        0      0        2 
  17 chr17_62558823     HPrz    A    C        0      0        2 
  17 chr17_62558823     ZBoe    A    C      0.5      1        2 
  17 chr17_62558823     ZGre    A    C        0      0        2 
  17 chr17_62558823     ZHar    A    C        0      0        2 
  17 chr17_62558823   Sample    A    C        0      0        2 
  17 chr17_62604995     AAsi    G    C        0      0        2 
  17 chr17_62604995     AKia    G    C        0      0        2 
  17 chr17_62604995     AOna    G    C        0      0        2 
  17 chr17_62604995     ASom    G    C        0      0        2 
  17 chr17_62604995     HCab    G    C        0      0        2 
  17 chr17_62604995     HPrz    G    C        0      0        2 
  17 chr17_62604995     ZBoe    G    C        0      0        2 
  17 chr17_62604995     ZGre    G    C        0      0        2 
  17 chr17_62604995     ZHar    G    C        1      2        2 
  17 chr17_62604995   Sample    G    C        0      0        2 
  17 chr17_62647508     AAsi    C    G        0      0        2 
  17 chr17_62647508     AKia    C    G      0.5      1        2 
  17 chr17_62647508     AOna    C    G        0      0        2 
  17 chr17_62647508     ASom    C    G        0      0        2 
  17 chr17_62647508     HCab    C    G        0      0        2 
  17 chr17_62647508     HPrz    C    G        0      0        2 
  17 chr17_62647508     ZBoe    C    G        0      0        2 
  17 chr17_62647508     ZGre    C    G        0      0        2 
  17 chr17_62647508     ZHar    C    G        0      0        2 
  17 chr17_62647508   Sample    C    G        0      0        2 
  17 chr17_62653388     AAsi    C    A        0      0        2 
  17 chr17_62653388     AKia    C    A        1      2        2 
  17 chr17_62653388     AOna    C    A      0.5      1        2 
  17 chr17_62653388     ASom    C    A        0      0        2 
  17 chr17_62653388     HCab    C    A        0      0        2 
  17 chr17_62653388     HPrz    C    A        0      0        2 
  17 chr17_62653388     ZBoe    C    A        0      0        2 
  17 chr17_62653388     ZGre    C    A        0      0        2 
  17 chr17_62653388     ZHar    C    A        0      0        2 
  17 chr17_62653388   Sample    C    A        0      0        2 
  17 chr17_62698539     AAsi    T    G        0      0        2 
  17 chr17_62698539     AKia    T    G        0      0        2 
  17 chr17_62698539     AOna    T    G        0      0        2 
  17 chr17_62698539     ASom    T    G        0      0        2 
  17 chr17_62698539     HCab    T    G        0      0        2 
  17 chr17_62698539     HPrz    T    G        0      0        2 
  17 chr17_62698539     ZBoe    T    G      0.5      1        2 
  17 chr17_62698539     ZGre    T    G        0      0        2 
  17 chr17_62698539     ZHar    T    G        0      0        2 
  17 chr17_62698539   Sample    T    G        0      0        2 
  17 chr17_62721097     AAsi    T    A        0      0        2 
  17 chr17_62721097     AKia    T    A      0.5      1        2 
  17 chr17_62721097     AOna    T    A        1      2        2 
  17 chr17_62721097     ASom    T    A        0      0        2 
  17 chr17_62721097     HCab    T    A        0      0        2 
  17 chr17_62721097     HPrz    T    A        0      0        2 
  17 chr17_62721097     ZBoe    T    A        0      0        2 
  17 chr17_62721097     ZGre    T    A        0      0        2 
  17 chr17_62721097     ZHar    T    A        0      0        2 
  17 chr17_62721097   Sample    T    A        0      0        2 
  17 chr17_62743750     AAsi    T    G        0      0        2 
  17 chr17_62743750     AKia    T    G        0      0        2 
  17 chr17_62743750     AOna    T    G        0      0        2 
  17 chr17_62743750     ASom    T    G        0      0        2 
  17 chr17_62743750     HCab    T    G        0      0        2 
  17 chr17_62743750     HPrz    T    G        0      0        2 
  17 chr17_62743750     ZBoe    T    G      0.5      1        2 
  17 chr17_62743750     ZGre    T    G        0      0        2 
  17 chr17_62743750     ZHar    T    G        0      0        2 
  17 chr17_62743750   Sample    T    G        0      0        2 
  17 chr17_62750365     AAsi    A    T        0      0        2 
  17 chr17_62750365     AKia    A    T        0      0        2 
  17 chr17_62750365     AOna    A    T        1      2        2 
  17 chr17_62750365     ASom    A    T        0      0        2 
  17 chr17_62750365     HCab    A    T        0      0        2 
  17 chr17_62750365     HPrz    A    T        0      0        2 
  17 chr17_62750365     ZBoe    A    T        0      0        2 
  17 chr17_62750365     ZGre    A    T        0      0        2 
  17 chr17_62750365     ZHar    A    T        0      0        2 
  17 chr17_62750365   Sample    A    T        0      0        2 
  17 chr17_62755007     AAsi    A    T        0      0        2 
  17 chr17_62755007     AKia    A    T        0      0        2 
  17 chr17_62755007     AOna    A    T        0      0        2 
  17 chr17_62755007     ASom    A    T        0      0        2 
  17 chr17_62755007     HCab    A    T        1      2        2 
  17 chr17_62755007     HPrz    A    T        1      2        2 
  17 chr17_62755007     ZBoe    A    T        0      0        2 
  17 chr17_62755007     ZGre    A    T        0      0        2 
  17 chr17_62755007     ZHar    A    T        0      0        2 
  17 chr17_62755007   Sample    A    T        1      2        2 
  17 chr17_62783562     AAsi    G    T        0      0        2 
  17 chr17_62783562     AKia    G    T        0      0        2 
  17 chr17_62783562     AOna    G    T        0      0        2 
  17 chr17_62783562     ASom    G    T        0      0        2 
  17 chr17_62783562     HCab    G    T        1      2        2 
  17 chr17_62783562     HPrz    G    T        1      2        2 
  17 chr17_62783562     ZBoe    G    T        0      0        2 
  17 chr17_62783562     ZGre    G    T        0      0        2 
  17 chr17_62783562     ZHar    G    T        0      0        2 
  17 chr17_62783562   Sample    G    T        1      2        2 
  17 chr17_62831599     AAsi    G    C        0      0        2 
  17 chr17_62831599     AKia    G    C        0      0        2 
  17 chr17_62831599     AOna    G    C        0      0        2 
  17 chr17_62831599     ASom    G    C        1      2        2 
  17 chr17_62831599     HCab    G    C        0      0        2 
  17 chr17_62831599     HPrz    G    C        0      0        2 
  17 chr17_62831599     ZBoe    G    C        0      0        2 
  17 chr17_62831599     ZGre    G    C        0      0        2 
  17 chr17_62831599     ZHar    G    C        0      0        2 
  17 chr17_62831599   Sample    G    C        0      0        2 
  17 chr17_62875296     AAsi    C    A      0.5      1        2 
  17 chr17_62875296     AKia    C    A        0      0        2 
  17 chr17_62875296     AOna    C    A        0      0        2 
  17 chr17_62875296     ASom    C    A        0      0        2 
  17 chr17_62875296     HCab    C    A        0      0        2 
  17 chr17_62875296     HPrz    C    A        0      0        2 
  17 chr17_62875296     ZBoe    C    A        0      0        2 
  17 chr17_62875296     ZGre    C    A        0      0        2 
  17 chr17_62875296     ZHar    C    A        0      0        2 
  17 chr17_62875296   Sample    C    A        0      0        2 
  17 chr17_62900861     AAsi    A    C        0      0        2 
  17 chr17_62900861     AKia    A    C        0      0        2 
  17 chr17_62900861     AOna    A    C        0      0        2 
  17 chr17_62900861     ASom    A    C        0      0        2 
  17 chr17_62900861     HCab    A    C        1      2        2 
  17 chr17_62900861     HPrz    A    C        1      2        2 
  17 chr17_62900861     ZBoe    A    C        0      0        2 
  17 chr17_62900861     ZGre    A    C        0      0        2 
  17 chr17_62900861     ZHar    A    C        0      0        2 
  17 chr17_62900861   Sample    A    C        1      2        2 
  17 chr17_62916883     AAsi    G    C        0      0        2 
  17 chr17_62916883     AKia    G    C      0.5      1        2 
  17 chr17_62916883     AOna    G    C        0      0        2 
  17 chr17_62916883     ASom    G    C        0      0        2 
  17 chr17_62916883     HCab    G    C        0      0        2 
  17 chr17_62916883     HPrz    G    C        0      0        2 
  17 chr17_62916883     ZBoe    G    C        0      0        2 
  17 chr17_62916883     ZGre    G    C        0      0        2 
  17 chr17_62916883     ZHar    G    C        0      0        2 
  17 chr17_62916883   Sample    G    C        0      0        2 
  17 chr17_62973167     AAsi    G    T        0      0        2 
  17 chr17_62973167     AKia    G    T        0      0        2 
  17 chr17_62973167     AOna    G    T        0      0        2 
  17 chr17_62973167     ASom    G    T        0      0        2 
  17 chr17_62973167     HCab    G    T        1      2        2 
  17 chr17_62973167     HPrz    G    T        1      2        2 
  17 chr17_62973167     ZBoe    G    T        0      0        2 
  17 chr17_62973167     ZGre    G    T        0      0        2 
  17 chr17_62973167     ZHar    G    T        0      0        2 
  17 chr17_62973167   Sample    G    T        1      2        2 
  17 chr17_62985429     AAsi    A    T        1      2        2 
  17 chr17_62985429     AKia    A    T        0      0        2 
  17 chr17_62985429     AOna    A    T        0      0        2 
  17 chr17_62985429     ASom    A    T        0      0        2 
  17 chr17_62985429     HCab    A    T        0      0        2 
  17 chr17_62985429     HPrz    A    T        0      0        2 
  17 chr17_62985429     ZBoe    A    T        0      0        2 
  17 chr17_62985429     ZGre    A    T        0      0        2 
  17 chr17_62985429     ZHar    A    T        0      0        2 
  17 chr17_62985429   Sample    A    T        0      0        2 
  17 chr17_62999569     AAsi    T    G        0      0        2 
  17 chr17_62999569     AKia    T    G      0.5      1        2 
  17 chr17_62999569     AOna    T    G        0      0        2 
  17 chr17_62999569     ASom    T    G        0      0        2 
  17 chr17_62999569     HCab    T    G        0      0        2 
  17 chr17_62999569     HPrz    T    G        0      0        2 
  17 chr17_62999569     ZBoe    T    G        0      0        2 
  17 chr17_62999569     ZGre    T    G        0      0        2 
  17 chr17_62999569     ZHar    T    G        0      0        2 
  17 chr17_62999569   Sample    T    G        0      0        2 
  17 chr17_63000050     AAsi    A    C        0      0        2 
  17 chr17_63000050     AKia    A    C        0      0        2 
  17 chr17_63000050     AOna    A    C        0      0        2 
  17 chr17_63000050     ASom    A    C        0      0        2 
  17 chr17_63000050     HCab    A    C        1      2        2 
  17 chr17_63000050     HPrz    A    C        1      2        2 
  17 chr17_63000050     ZBoe    A    C        0      0        2 
  17 chr17_63000050     ZGre    A    C        0      0        2 
  17 chr17_63000050     ZHar    A    C        0      0        2 
  17 chr17_63000050   Sample    A    C        1      2        2 
  17 chr17_63075221     AAsi    G    C        0      0        2 
  17 chr17_63075221     AKia    G    C        0      0        2 
  17 chr17_63075221     AOna    G    C        0      0        2 
  17 chr17_63075221     ASom    G    C        0      0        2 
  17 chr17_63075221     HCab    G    C      0.5      1        2 
  17 chr17_63075221     HPrz    G    C        0      0        2 
  17 chr17_63075221     ZBoe    G    C        0      0        2 
  17 chr17_63075221     ZGre    G    C        0      0        2 
  17 chr17_63075221     ZHar    G    C        0      0        2 
  17 chr17_63075221   Sample    G    C        0      0        2 
  17 chr17_63088790     AAsi    G    T        0      0        2 
  17 chr17_63088790     AKia    G    T        0      0        2 
  17 chr17_63088790     AOna    G    T        0      0        2 
  17 chr17_63088790     ASom    G    T        0      0        2 
  17 chr17_63088790     HCab    G    T        1      2        2 
  17 chr17_63088790     HPrz    G    T        1      2        2 
  17 chr17_63088790     ZBoe    G    T        0      0        2 
  17 chr17_63088790     ZGre    G    T        0      0        2 
  17 chr17_63088790     ZHar    G    T        0      0        2 
  17 chr17_63088790   Sample    G    T        1      2        2 
  17 chr17_63109627     AAsi    C    G        1      2        2 
  17 chr17_63109627     AKia    C    G        0      0        2 
  17 chr17_63109627     AOna    C    G        0      0        2 
  17 chr17_63109627     ASom    C    G        1      2        2 
  17 chr17_63109627     HCab    C    G        0      0        2 
  17 chr17_63109627     HPrz    C    G        0      0        2 
  17 chr17_63109627     ZBoe    C    G        0      0        2 
  17 chr17_63109627     ZGre    C    G        0      0        2 
  17 chr17_63109627     ZHar    C    G        0      0        2 
  17 chr17_63109627   Sample    C    G        0      0        2 
  17 chr17_63110770     AAsi    A    C        0      0        2 
  17 chr17_63110770     AKia    A    C        0      0        2 
  17 chr17_63110770     AOna    A    C        0      0        2 
  17 chr17_63110770     ASom    A    C        0      0        2 
  17 chr17_63110770     HCab    A    C        0      0        2 
  17 chr17_63110770     HPrz    A    C        0      0        2 
  17 chr17_63110770     ZBoe    A    C        0      0        2 
  17 chr17_63110770     ZGre    A    C        0      0        2 
  17 chr17_63110770     ZHar    A    C      0.5      1        2 
  17 chr17_63110770   Sample    A    C        0      0        2 
  17 chr17_63153255     AAsi    C    G        0      0        2 
  17 chr17_63153255     AKia    C    G        0      0        2 
  17 chr17_63153255     AOna    C    G        0      0        2 
  17 chr17_63153255     ASom    C    G        0      0        2 
  17 chr17_63153255     HCab    C    G        0      0        2 
  17 chr17_63153255     HPrz    C    G        0      0        2 
  17 chr17_63153255     ZBoe    C    G      0.5      1        2 
  17 chr17_63153255     ZGre    C    G        0      0        2 
  17 chr17_63153255     ZHar    C    G        0      0        2 
  17 chr17_63153255   Sample    C    G        0      0        2 
  17 chr17_63180815     AAsi    T    A        0      0        2 
  17 chr17_63180815     AKia    T    A        0      0        2 
  17 chr17_63180815     AOna    T    A        0      0        2 
  17 chr17_63180815     ASom    T    A        0      0        2 
  17 chr17_63180815     HCab    T    A      0.5      1        2 
  17 chr17_63180815     HPrz    T    A        1      2        2 
  17 chr17_63180815     ZBoe    T    A        0      0        2 
  17 chr17_63180815     ZGre    T    A        0      0        2 
  17 chr17_63180815     ZHar    T    A        0      0        2 
  17 chr17_63180815   Sample    T    A        1      2        2 
  17 chr17_63188634     AAsi    A    C        0      0        2 
  17 chr17_63188634     AKia    A    C        0      0        2 
  17 chr17_63188634     AOna    A    C        0      0        2 
  17 chr17_63188634     ASom    A    C        0      0        2 
  17 chr17_63188634     HCab    A    C        0      0        2 
  17 chr17_63188634     HPrz    A    C        0      0        2 
  17 chr17_63188634     ZBoe    A    C      0.5      1        2 
  17 chr17_63188634     ZGre    A    C        0      0        2 
  17 chr17_63188634     ZHar    A    C        0      0        2 
  17 chr17_63188634   Sample    A    C        0      0        2 
  17 chr17_63219950     AAsi    A    C        0      0        2 
  17 chr17_63219950     AKia    A    C        0      0        2 
  17 chr17_63219950     AOna    A    C        0      0        2 
  17 chr17_63219950     ASom    A    C        0      0        2 
  17 chr17_63219950     HCab    A    C        0      0        2 
  17 chr17_63219950     HPrz    A    C        0      0        2 
  17 chr17_63219950     ZBoe    A    C        0      0        2 
  17 chr17_63219950     ZGre    A    C        1      2        2 
  17 chr17_63219950     ZHar    A    C        0      0        2 
  17 chr17_63219950   Sample    A    C        0      0        2 
  17 chr17_63238044     AAsi    G    T        0      0        2 
  17 chr17_63238044     AKia    G    T      0.5      1        2 
  17 chr17_63238044     AOna    G    T      0.5      1        2 
  17 chr17_63238044     ASom    G    T        0      0        2 
  17 chr17_63238044     HCab    G    T        0      0        2 
  17 chr17_63238044     HPrz    G    T        0      0        2 
  17 chr17_63238044     ZBoe    G    T        0      0        2 
  17 chr17_63238044     ZGre    G    T        0      0        2 
  17 chr17_63238044     ZHar    G    T        0      0        2 
  17 chr17_63238044   Sample    G    T        0      0        2 
  17 chr17_63276633     AAsi    T    G        0      0        2 
  17 chr17_63276633     AKia    T    G        0      0        2 
  17 chr17_63276633     AOna    T    G        0      0        2 
  17 chr17_63276633     ASom    T    G        0      0        2 
  17 chr17_63276633     HCab    T    G        1      2        2 
  17 chr17_63276633     HPrz    T    G        1      2        2 
  17 chr17_63276633     ZBoe    T    G        0      0        2 
  17 chr17_63276633     ZGre    T    G        0      0        2 
  17 chr17_63276633     ZHar    T    G        0      0        2 
  17 chr17_63276633   Sample    T    G        1      2        2 
  17 chr17_63297921     AAsi    G    T        0      0        2 
  17 chr17_63297921     AKia    G    T        0      0        2 
  17 chr17_63297921     AOna    G    T        0      0        2 
  17 chr17_63297921     ASom    G    T        0      0        2 
  17 chr17_63297921     HCab    G    T        0      0        2 
  17 chr17_63297921     HPrz    G    T        0      0        2 
  17 chr17_63297921     ZBoe    G    T        0      0        2 
  17 chr17_63297921     ZGre    G    T        0      0        2 
  17 chr17_63297921     ZHar    G    T        1      2        2 
  17 chr17_63297921   Sample    G    T        0      0        2 
  17 chr17_63312923     AAsi    G    T        0      0        2 
  17 chr17_63312923     AKia    G    T        0      0        2 
  17 chr17_63312923     AOna    G    T        0      0        2 
  17 chr17_63312923     ASom    G    T        0      0        2 
  17 chr17_63312923     HCab    G    T        0      0        2 
  17 chr17_63312923     HPrz    G    T        0      0        2 
  17 chr17_63312923     ZBoe    G    T        0      0        2 
  17 chr17_63312923     ZGre    G    T        1      2        2 
  17 chr17_63312923     ZHar    G    T        0      0        2 
  17 chr17_63312923   Sample    G    T        0      0        2 
  17 chr17_63322517     AAsi    C    G        0      0        2 
  17 chr17_63322517     AKia    C    G      0.5      1        2 
  17 chr17_63322517     AOna    C    G        0      0        2 
  17 chr17_63322517     ASom    C    G        0      0        2 
  17 chr17_63322517     HCab    C    G        0      0        2 
  17 chr17_63322517     HPrz    C    G        0      0        2 
  17 chr17_63322517     ZBoe    C    G        0      0        2 
  17 chr17_63322517     ZGre    C    G        0      0        2 
  17 chr17_63322517     ZHar    C    G        0      0        2 
  17 chr17_63322517   Sample    C    G        0      0        2 
  17 chr17_63329421     AAsi    G    C        0      0        2 
  17 chr17_63329421     AKia    G    C      0.5      1        2 
  17 chr17_63329421     AOna    G    C        0      0        2 
  17 chr17_63329421     ASom    G    C        0      0        2 
  17 chr17_63329421     HCab    G    C        0      0        2 
  17 chr17_63329421     HPrz    G    C        0      0        2 
  17 chr17_63329421     ZBoe    G    C        0      0        2 
  17 chr17_63329421     ZGre    G    C        0      0        2 
  17 chr17_63329421     ZHar    G    C        0      0        2 
  17 chr17_63329421   Sample    G    C        0      0        2 
  17 chr17_63335066     AAsi    A    T        0      0        2 
  17 chr17_63335066     AKia    A    T        0      0        2 
  17 chr17_63335066     AOna    A    T        0      0        2 
  17 chr17_63335066     ASom    A    T        0      0        2 
  17 chr17_63335066     HCab    A    T        0      0        2 
  17 chr17_63335066     HPrz    A    T        0      0        2 
  17 chr17_63335066     ZBoe    A    T      0.5      1        2 
  17 chr17_63335066     ZGre    A    T        0      0        2 
  17 chr17_63335066     ZHar    A    T        0      0        2 
  17 chr17_63335066   Sample    A    T        0      0        2 
  17 chr17_63345829     AAsi    C    G        1      2        2 
  17 chr17_63345829     AKia    C    G        0      0        2 
  17 chr17_63345829     AOna    C    G        0      0        2 
  17 chr17_63345829     ASom    C    G        1      2        2 
  17 chr17_63345829     HCab    C    G        0      0        2 
  17 chr17_63345829     HPrz    C    G        0      0        2 
  17 chr17_63345829     ZBoe    C    G        0      0        2 
  17 chr17_63345829     ZGre    C    G        1      2        2 
  17 chr17_63345829     ZHar    C    G        0      0        2 
  17 chr17_63345829   Sample    C    G        0      0        2 
  17 chr17_63376523     AAsi    C    A        0      0        2 
  17 chr17_63376523     AKia    C    A        0      0        2 
  17 chr17_63376523     AOna    C    A        0      0        2 
  17 chr17_63376523     ASom    C    A        0      0        2 
  17 chr17_63376523     HCab    C    A        1      2        2 
  17 chr17_63376523     HPrz    C    A        1      2        2 
  17 chr17_63376523     ZBoe    C    A        0      0        2 
  17 chr17_63376523     ZGre    C    A        0      0        2 
  17 chr17_63376523     ZHar    C    A        0      0        2 
  17 chr17_63376523   Sample    C    A        1      2        2 
  17 chr17_63378492     AAsi    T    A        0      0        2 
  17 chr17_63378492     AKia    T    A        0      0        2 
  17 chr17_63378492     AOna    T    A        0      0        2 
  17 chr17_63378492     ASom    T    A        0      0        2 
  17 chr17_63378492     HCab    T    A        0      0        2 
  17 chr17_63378492     HPrz    T    A        0      0        2 
  17 chr17_63378492     ZBoe    T    A        1      2        2 
  17 chr17_63378492     ZGre    T    A        1      2        2 
  17 chr17_63378492     ZHar    T    A        1      2        2 
  17 chr17_63378492   Sample    T    A        0      0        2 
  17 chr17_63386932     AAsi    A    C        0      0        2 
  17 chr17_63386932     AKia    A    C        0      0        2 
  17 chr17_63386932     AOna    A    C        0      0        2 
  17 chr17_63386932     ASom    A    C        1      2        2 
  17 chr17_63386932     HCab    A    C        0      0        2 
  17 chr17_63386932     HPrz    A    C        0      0        2 
  17 chr17_63386932     ZBoe    A    C        0      0        2 
  17 chr17_63386932     ZGre    A    C        0      0        2 
  17 chr17_63386932     ZHar    A    C        0      0        2 
  17 chr17_63386932   Sample    A    C        0      0        2 
  17 chr17_63410656     AAsi    G    T        0      0        2 
  17 chr17_63410656     AKia    G    T        0      0        2 
  17 chr17_63410656     AOna    G    T        0      0        2 
  17 chr17_63410656     ASom    G    T        0      0        2 
  17 chr17_63410656     HCab    G    T        1      2        2 
  17 chr17_63410656     HPrz    G    T        1      2        2 
  17 chr17_63410656     ZBoe    G    T        0      0        2 
  17 chr17_63410656     ZGre    G    T        0      0        2 
  17 chr17_63410656     ZHar    G    T        0      0        2 
  17 chr17_63410656   Sample    G    T        1      2        2 
  17 chr17_63425603     AAsi    G    C        0      0        2 
  17 chr17_63425603     AKia    G    C        0      0        2 
  17 chr17_63425603     AOna    G    C        0      0        2 
  17 chr17_63425603     ASom    G    C        0      0        2 
  17 chr17_63425603     HCab    G    C        0      0        2 
  17 chr17_63425603     HPrz    G    C        0      0        2 
  17 chr17_63425603     ZBoe    G    C      0.5      1        2 
  17 chr17_63425603     ZGre    G    C        1      2        2 
  17 chr17_63425603     ZHar    G    C        0      0        2 
  17 chr17_63425603   Sample    G    C        0      0        2 
  17 chr17_63466428     AAsi    C    A        0      0        2 
  17 chr17_63466428     AKia    C    A        0      0        2 
  17 chr17_63466428     AOna    C    A        0      0        2 
  17 chr17_63466428     ASom    C    A        0      0        2 
  17 chr17_63466428     HCab    C    A        0      0        2 
  17 chr17_63466428     HPrz    C    A        0      0        2 
  17 chr17_63466428     ZBoe    C    A        0      0        2 
  17 chr17_63466428     ZGre    C    A        0      0        2 
  17 chr17_63466428     ZHar    C    A        1      2        2 
  17 chr17_63466428   Sample    C    A        0      0        2 
  17 chr17_63484457     AAsi    C    G      0.5      1        2 
  17 chr17_63484457     AKia    C    G        0      0        2 
  17 chr17_63484457     AOna    C    G        0      0        2 
  17 chr17_63484457     ASom    C    G        0      0        2 
  17 chr17_63484457     HCab    C    G        0      0        2 
  17 chr17_63484457     HPrz    C    G        0      0        2 
  17 chr17_63484457     ZBoe    C    G        0      0        2 
  17 chr17_63484457     ZGre    C    G        0      0        2 
  17 chr17_63484457     ZHar    C    G        0      0        2 
  17 chr17_63484457   Sample    C    G        0      0        2 
  17 chr17_63488698     AAsi    T    G        0      0        2 
  17 chr17_63488698     AKia    T    G        1      2        2 
  17 chr17_63488698     AOna    T    G        0      0        2 
  17 chr17_63488698     ASom    T    G        0      0        2 
  17 chr17_63488698     HCab    T    G        0      0        2 
  17 chr17_63488698     HPrz    T    G        0      0        2 
  17 chr17_63488698     ZBoe    T    G        0      0        2 
  17 chr17_63488698     ZGre    T    G        0      0        2 
  17 chr17_63488698     ZHar    T    G        0      0        2 
  17 chr17_63488698   Sample    T    G        0      0        2 
  17 chr17_63513077     AAsi    C    G        0      0        2 
  17 chr17_63513077     AKia    C    G        0      0        2 
  17 chr17_63513077     AOna    C    G        0      0        2 
  17 chr17_63513077     ASom    C    G        0      0        2 
  17 chr17_63513077     HCab    C    G        1      2        2 
  17 chr17_63513077     HPrz    C    G        1      2        2 
  17 chr17_63513077     ZBoe    C    G        0      0        2 
  17 chr17_63513077     ZGre    C    G        0      0        2 
  17 chr17_63513077     ZHar    C    G        0      0        2 
  17 chr17_63513077   Sample    C    G        1      2        2 
  17 chr17_63547680     AAsi    A    T        0      0        2 
  17 chr17_63547680     AKia    A    T        0      0        2 
  17 chr17_63547680     AOna    A    T        0      0        2 
  17 chr17_63547680     ASom    A    T        0      0        2 
  17 chr17_63547680     HCab    A    T      0.5      1        2 
  17 chr17_63547680     HPrz    A    T        0      0        2 
  17 chr17_63547680     ZBoe    A    T        0      0        2 
  17 chr17_63547680     ZGre    A    T        0      0        2 
  17 chr17_63547680     ZHar    A    T        0      0        2 
  17 chr17_63547680   Sample    A    T        0      0        2 
  17 chr17_63549214     AAsi    C    G        1      2        2 
  17 chr17_63549214     AKia    C    G        0      0        2 
  17 chr17_63549214     AOna    C    G        0      0        2 
  17 chr17_63549214     ASom    C    G        1      2        2 
  17 chr17_63549214     HCab    C    G        0      0        2 
  17 chr17_63549214     HPrz    C    G        0      0        2 
  17 chr17_63549214     ZBoe    C    G        0      0        2 
  17 chr17_63549214     ZGre    C    G        0      0        2 
  17 chr17_63549214     ZHar    C    G        0      0        2 
  17 chr17_63549214   Sample    C    G        0      0        2 
  17 chr17_63556120     AAsi    A    C        0      0        2 
  17 chr17_63556120     AKia    A    C        0      0        2 
  17 chr17_63556120     AOna    A    C      0.5      1        2 
  17 chr17_63556120     ASom    A    C        0      0        2 
  17 chr17_63556120     HCab    A    C        0      0        2 
  17 chr17_63556120     HPrz    A    C        0      0        2 
  17 chr17_63556120     ZBoe    A    C        0      0        2 
  17 chr17_63556120     ZGre    A    C        0      0        2 
  17 chr17_63556120     ZHar    A    C        0      0        2 
  17 chr17_63556120   Sample    A    C        0      0        2 
  17 chr17_63585898     AAsi    T    A      0.5      1        2 
  17 chr17_63585898     AKia    T    A        0      0        2 
  17 chr17_63585898     AOna    T    A        0      0        2 
  17 chr17_63585898     ASom    T    A        0      0        2 
  17 chr17_63585898     HCab    T    A        0      0        2 
  17 chr17_63585898     HPrz    T    A        0      0        2 
  17 chr17_63585898     ZBoe    T    A        0      0        2 
  17 chr17_63585898     ZGre    T    A        0      0        2 
  17 chr17_63585898     ZHar    T    A        0      0        2 
  17 chr17_63585898   Sample    T    A        0      0        2 
  17 chr17_63589167     AAsi    C    A        1      2        2 
  17 chr17_63589167     AKia    C    A        0      0        2 
  17 chr17_63589167     AOna    C    A        0      0        2 
  17 chr17_63589167     ASom    C    A        1      2        2 
  17 chr17_63589167     HCab    C    A        0      0        2 
  17 chr17_63589167     HPrz    C    A        0      0        2 
  17 chr17_63589167     ZBoe    C    A        0      0        2 
  17 chr17_63589167     ZGre    C    A        0      0        2 
  17 chr17_63589167     ZHar    C    A        0      0        2 
  17 chr17_63589167   Sample    C    A        0      0        2 
  17 chr17_63618761     AAsi    G    T        0      0        2 
  17 chr17_63618761     AKia    G    T        0      0        2 
  17 chr17_63618761     AOna    G    T      0.5      1        2 
  17 chr17_63618761     ASom    G    T        0      0        2 
  17 chr17_63618761     HCab    G    T        0      0        2 
  17 chr17_63618761     HPrz    G    T        0      0        2 
  17 chr17_63618761     ZBoe    G    T        0      0        2 
  17 chr17_63618761     ZGre    G    T        0      0        2 
  17 chr17_63618761     ZHar    G    T        0      0        2 
  17 chr17_63618761   Sample    G    T        0      0        2 
  17 chr17_63627219     AAsi    C    G        0      0        2 
  17 chr17_63627219     AKia    C    G        0      0        2 
  17 chr17_63627219     AOna    C    G        0      0        2 
  17 chr17_63627219     ASom    C    G        0      0        2 
  17 chr17_63627219     HCab    C    G      0.5      1        2 
  17 chr17_63627219     HPrz    C    G        0      0        2 
  17 chr17_63627219     ZBoe    C    G        0      0        2 
  17 chr17_63627219     ZGre    C    G        0      0        2 
  17 chr17_63627219     ZHar    C    G        0      0        2 
  17 chr17_63627219   Sample    C    G        0      0        2 
  17 chr17_63635732     AAsi    C    G        0      0        2 
  17 chr17_63635732     AKia    C    G        0      0        2 
  17 chr17_63635732     AOna    C    G      0.5      1        2 
  17 chr17_63635732     ASom    C    G        0      0        2 
  17 chr17_63635732     HCab    C    G        0      0        2 
  17 chr17_63635732     HPrz    C    G        0      0        2 
  17 chr17_63635732     ZBoe    C    G        0      0        2 
  17 chr17_63635732     ZGre    C    G        0      0        2 
  17 chr17_63635732     ZHar    C    G        0      0        2 
  17 chr17_63635732   Sample    C    G        0      0        2 
  17 chr17_63641963     AAsi    T    A        0      0        2 
  17 chr17_63641963     AKia    T    A        0      0        2 
  17 chr17_63641963     AOna    T    A      0.5      1        2 
  17 chr17_63641963     ASom    T    A        0      0        2 
  17 chr17_63641963     HCab    T    A        1      2        2 
  17 chr17_63641963     HPrz    T    A        1      2        2 
  17 chr17_63641963     ZBoe    T    A        0      0        2 
  17 chr17_63641963     ZGre    T    A        0      0        2 
  17 chr17_63641963     ZHar    T    A        0      0        2 
  17 chr17_63641963   Sample    T    A        1      2        2 
  17 chr17_63699722     AAsi    A    T        1      2        2 
  17 chr17_63699722     AKia    A    T        0      0        2 
  17 chr17_63699722     AOna    A    T        0      0        2 
  17 chr17_63699722     ASom    A    T        0      0        2 
  17 chr17_63699722     HCab    A    T        0      0        2 
  17 chr17_63699722     HPrz    A    T        0      0        2 
  17 chr17_63699722     ZBoe    A    T        0      0        2 
  17 chr17_63699722     ZGre    A    T        0      0        2 
  17 chr17_63699722     ZHar    A    T        0      0        2 
  17 chr17_63699722   Sample    A    T        0      0        2 
  17 chr17_63712979     AAsi    A    C        0      0        2 
  17 chr17_63712979     AKia    A    C        0      0        2 
  17 chr17_63712979     AOna    A    C        0      0        2 
  17 chr17_63712979     ASom    A    C        0      0        2 
  17 chr17_63712979     HCab    A    C        1      2        2 
  17 chr17_63712979     HPrz    A    C        1      2        2 
  17 chr17_63712979     ZBoe    A    C        0      0        2 
  17 chr17_63712979     ZGre    A    C        0      0        2 
  17 chr17_63712979     ZHar    A    C        0      0        2 
  17 chr17_63712979   Sample    A    C        1      2        2 
  17 chr17_63734868     AAsi    T    A        0      0        2 
  17 chr17_63734868     AKia    T    A        0      0        2 
  17 chr17_63734868     AOna    T    A        1      2        2 
  17 chr17_63734868     ASom    T    A        0      0        2 
  17 chr17_63734868     HCab    T    A        0      0        2 
  17 chr17_63734868     HPrz    T    A        0      0        2 
  17 chr17_63734868     ZBoe    T    A        0      0        2 
  17 chr17_63734868     ZGre    T    A        0      0        2 
  17 chr17_63734868     ZHar    T    A        0      0        2 
  17 chr17_63734868   Sample    T    A        0      0        2 
  17 chr17_63743890     AAsi    C    A        0      0        2 
  17 chr17_63743890     AKia    C    A        0      0        2 
  17 chr17_63743890     AOna    C    A        1      2        2 
  17 chr17_63743890     ASom    C    A        0      0        2 
  17 chr17_63743890     HCab    C    A        0      0        2 
  17 chr17_63743890     HPrz    C    A        0      0        2 
  17 chr17_63743890     ZBoe    C    A        0      0        2 
  17 chr17_63743890     ZGre    C    A        0      0        2 
  17 chr17_63743890     ZHar    C    A        0      0        2 
  17 chr17_63743890   Sample    C    A        0      0        2 
  17 chr17_63744647     AAsi    A    C        0      0        2 
  17 chr17_63744647     AKia    A    C        0      0        2 
  17 chr17_63744647     AOna    A    C        0      0        2 
  17 chr17_63744647     ASom    A    C        0      0        2 
  17 chr17_63744647     HCab    A    C        1      2        2 
  17 chr17_63744647     HPrz    A    C        1      2        2 
  17 chr17_63744647     ZBoe    A    C        0      0        2 
  17 chr17_63744647     ZGre    A    C        0      0        2 
  17 chr17_63744647     ZHar    A    C        0      0        2 
  17 chr17_63744647   Sample    A    C        1      2        2 
  17 chr17_63766326     AAsi    A    T        0      0        2 
  17 chr17_63766326     AKia    A    T        0      0        2 
  17 chr17_63766326     AOna    A    T        0      0        2 
  17 chr17_63766326     ASom    A    T        0      0        2 
  17 chr17_63766326     HCab    A    T      0.5      1        2 
  17 chr17_63766326     HPrz    A    T        1      2        2 
  17 chr17_63766326     ZBoe    A    T        0      0        2 
  17 chr17_63766326     ZGre    A    T        0      0        2 
  17 chr17_63766326     ZHar    A    T        0      0        2 
  17 chr17_63766326   Sample    A    T        1      2        2 
  17 chr17_63770441     AAsi    C    A        0      0        2 
  17 chr17_63770441     AKia    C    A        0      0        2 
  17 chr17_63770441     AOna    C    A        0      0        2 
  17 chr17_63770441     ASom    C    A        0      0        2 
  17 chr17_63770441     HCab    C    A        0      0        2 
  17 chr17_63770441     HPrz    C    A        0      0        2 
  17 chr17_63770441     ZBoe    C    A        0      0        2 
  17 chr17_63770441     ZGre    C    A        1      2        2 
  17 chr17_63770441     ZHar    C    A        0      0        2 
  17 chr17_63770441   Sample    C    A        0      0        2 
  17 chr17_63775254     AAsi    G    C        0      0        2 
  17 chr17_63775254     AKia    G    C        0      0        2 
  17 chr17_63775254     AOna    G    C        0      0        2 
  17 chr17_63775254     ASom    G    C        0      0        2 
  17 chr17_63775254     HCab    G    C        0      0        2 
  17 chr17_63775254     HPrz    G    C        0      0        2 
  17 chr17_63775254     ZBoe    G    C        0      0        2 
  17 chr17_63775254     ZGre    G    C        0      0        2 
  17 chr17_63775254     ZHar    G    C      0.5      1        2 
  17 chr17_63775254   Sample    G    C        0      0        2 
  17 chr17_63778556     AAsi    C    A        0      0        2 
  17 chr17_63778556     AKia    C    A        0      0        2 
  17 chr17_63778556     AOna    C    A        1      2        2 
  17 chr17_63778556     ASom    C    A        0      0        2 
  17 chr17_63778556     HCab    C    A        0      0        2 
  17 chr17_63778556     HPrz    C    A        0      0        2 
  17 chr17_63778556     ZBoe    C    A        0      0        2 
  17 chr17_63778556     ZGre    C    A        0      0        2 
  17 chr17_63778556     ZHar    C    A        0      0        2 
  17 chr17_63778556   Sample    C    A        0      0        2 
  17 chr17_63783480     AAsi    A    C        0      0        2 
  17 chr17_63783480     AKia    A    C        0      0        2 
  17 chr17_63783480     AOna    A    C        0      0        2 
  17 chr17_63783480     ASom    A    C        0      0        2 
  17 chr17_63783480     HCab    A    C        0      0        2 
  17 chr17_63783480     HPrz    A    C        1      2        2 
  17 chr17_63783480     ZBoe    A    C        0      0        2 
  17 chr17_63783480     ZGre    A    C        0      0        2 
  17 chr17_63783480     ZHar    A    C        0      0        2 
  17 chr17_63783480   Sample    A    C        0      0        2 
  17 chr17_63802743     AAsi    A    T        1      2        2 
  17 chr17_63802743     AKia    A    T        0      0        2 
  17 chr17_63802743     AOna    A    T        1      2        2 
  17 chr17_63802743     ASom    A    T        1      2        2 
  17 chr17_63802743     HCab    A    T        0      0        2 
  17 chr17_63802743     HPrz    A    T        0      0        2 
  17 chr17_63802743     ZBoe    A    T        0      0        2 
  17 chr17_63802743     ZGre    A    T        0      0        2 
  17 chr17_63802743     ZHar    A    T        0      0        2 
  17 chr17_63802743   Sample    A    T        0      0        2 
  17 chr17_63814615     AAsi    T    A        0      0        2 
  17 chr17_63814615     AKia    T    A        0      0        2 
  17 chr17_63814615     AOna    T    A        0      0        2 
  17 chr17_63814615     ASom    T    A        0      0        2 
  17 chr17_63814615     HCab    T    A        0      0        2 
  17 chr17_63814615     HPrz    T    A        0      0        2 
  17 chr17_63814615     ZBoe    T    A      0.5      1        2 
  17 chr17_63814615     ZGre    T    A        0      0        2 
  17 chr17_63814615     ZHar    T    A        0      0        2 
  17 chr17_63814615   Sample    T    A        0      0        2 
  17 chr17_63820625     AAsi    C    G        0      0        2 
  17 chr17_63820625     AKia    C    G        0      0        2 
  17 chr17_63820625     AOna    C    G        0      0        2 
  17 chr17_63820625     ASom    C    G        0      0        2 
  17 chr17_63820625     HCab    C    G        1      2        2 
  17 chr17_63820625     HPrz    C    G        0      0        2 
  17 chr17_63820625     ZBoe    C    G        0      0        2 
  17 chr17_63820625     ZGre    C    G        0      0        2 
  17 chr17_63820625     ZHar    C    G        0      0        2 
  17 chr17_63820625   Sample    C    G        0      0        2 
  17 chr17_63823798     AAsi    C    G        0      0        2 
  17 chr17_63823798     AKia    C    G        0      0        2 
  17 chr17_63823798     AOna    C    G        0      0        2 
  17 chr17_63823798     ASom    C    G        0      0        2 
  17 chr17_63823798     HCab    C    G        1      2        2 
  17 chr17_63823798     HPrz    C    G        1      2        2 
  17 chr17_63823798     ZBoe    C    G        0      0        2 
  17 chr17_63823798     ZGre    C    G        0      0        2 
  17 chr17_63823798     ZHar    C    G        0      0        2 
  17 chr17_63823798   Sample    C    G        1      2        2 
  17 chr17_63836740     AAsi    C    A        0      0        2 
  17 chr17_63836740     AKia    C    A        0      0        2 
  17 chr17_63836740     AOna    C    A        0      0        2 
  17 chr17_63836740     ASom    C    A        0      0        2 
  17 chr17_63836740     HCab    C    A        0      0        2 
  17 chr17_63836740     HPrz    C    A        1      2        2 
  17 chr17_63836740     ZBoe    C    A        0      0        2 
  17 chr17_63836740     ZGre    C    A        0      0        2 
  17 chr17_63836740     ZHar    C    A        0      0        2 
  17 chr17_63836740   Sample    C    A        1      2        2 
  17 chr17_63849471     AAsi    C    G        0      0        2 
  17 chr17_63849471     AKia    C    G        0      0        2 
  17 chr17_63849471     AOna    C    G        0      0        2 
  17 chr17_63849471     ASom    C    G        0      0        2 
  17 chr17_63849471     HCab    C    G        1      2        2 
  17 chr17_63849471     HPrz    C    G        1      2        2 
  17 chr17_63849471     ZBoe    C    G        0      0        2 
  17 chr17_63849471     ZGre    C    G        0      0        2 
  17 chr17_63849471     ZHar    C    G        0      0        2 
  17 chr17_63849471   Sample    C    G        1      2        2 
  17 chr17_63938345     AAsi    T    A        0      0        2 
  17 chr17_63938345     AKia    T    A        0      0        2 
  17 chr17_63938345     AOna    T    A        0      0        2 
  17 chr17_63938345     ASom    T    A        0      0        2 
  17 chr17_63938345     HCab    T    A        1      2        2 
  17 chr17_63938345     HPrz    T    A      0.5      1        2 
  17 chr17_63938345     ZBoe    T    A        0      0        2 
  17 chr17_63938345     ZGre    T    A        0      0        2 
  17 chr17_63938345     ZHar    T    A        0      0        2 
  17 chr17_63938345   Sample    T    A        0      0        2 
  17 chr17_63942191     AAsi    G    C        0      0        2 
  17 chr17_63942191     AKia    G    C        0      0        2 
  17 chr17_63942191     AOna    G    C        0      0        2 
  17 chr17_63942191     ASom    G    C        0      0        2 
  17 chr17_63942191     HCab    G    C        1      2        2 
  17 chr17_63942191     HPrz    G    C        1      2        2 
  17 chr17_63942191     ZBoe    G    C        0      0        2 
  17 chr17_63942191     ZGre    G    C        0      0        2 
  17 chr17_63942191     ZHar    G    C        0      0        2 
  17 chr17_63942191   Sample    G    C        1      2        2 
  17 chr17_63945443     AAsi    C    A        0      0        2 
  17 chr17_63945443     AKia    C    A        0      0        2 
  17 chr17_63945443     AOna    C    A        0      0        2 
  17 chr17_63945443     ASom    C    A        0      0        2 
  17 chr17_63945443     HCab    C    A        0      0        2 
  17 chr17_63945443     HPrz    C    A        0      0        2 
  17 chr17_63945443     ZBoe    C    A        0      0        2 
  17 chr17_63945443     ZGre    C    A        1      2        2 
  17 chr17_63945443     ZHar    C    A        0      0        2 
  17 chr17_63945443   Sample    C    A        0      0        2 
  17 chr17_63950865     AAsi    C    A        0      0        2 
  17 chr17_63950865     AKia    C    A        1      2        2 
  17 chr17_63950865     AOna    C    A        0      0        2 
  17 chr17_63950865     ASom    C    A        0      0        2 
  17 chr17_63950865     HCab    C    A        0      0        2 
  17 chr17_63950865     HPrz    C    A        0      0        2 
  17 chr17_63950865     ZBoe    C    A        0      0        2 
  17 chr17_63950865     ZGre    C    A        0      0        2 
  17 chr17_63950865     ZHar    C    A        0      0        2 
  17 chr17_63950865   Sample    C    A        0      0        2 
  17 chr17_63961683     AAsi    T    A        0      0        2 
  17 chr17_63961683     AKia    T    A        0      0        2 
  17 chr17_63961683     AOna    T    A        0      0        2 
  17 chr17_63961683     ASom    T    A        0      0        2 
  17 chr17_63961683     HCab    T    A        1      2        2 
  17 chr17_63961683     HPrz    T    A        1      2        2 
  17 chr17_63961683     ZBoe    T    A        0      0        2 
  17 chr17_63961683     ZGre    T    A        0      0        2 
  17 chr17_63961683     ZHar    T    A        0      0        2 
  17 chr17_63961683   Sample    T    A        1      2        2 
  17 chr17_63972977     AAsi    C    A        0      0        2 
  17 chr17_63972977     AKia    C    A        0      0        2 
  17 chr17_63972977     AOna    C    A        0      0        2 
  17 chr17_63972977     ASom    C    A        0      0        2 
  17 chr17_63972977     HCab    C    A        0      0        2 
  17 chr17_63972977     HPrz    C    A        0      0        2 
  17 chr17_63972977     ZBoe    C    A      0.5      1        2 
  17 chr17_63972977     ZGre    C    A        0      0        2 
  17 chr17_63972977     ZHar    C    A        0      0        2 
  17 chr17_63972977   Sample    C    A        0      0        2 
  17 chr17_63980846     AAsi    A    T        0      0        2 
  17 chr17_63980846     AKia    A    T        0      0        2 
  17 chr17_63980846     AOna    A    T        0      0        2 
  17 chr17_63980846     ASom    A    T        0      0        2 
  17 chr17_63980846     HCab    A    T        1      2        2 
  17 chr17_63980846     HPrz    A    T        1      2        2 
  17 chr17_63980846     ZBoe    A    T        0      0        2 
  17 chr17_63980846     ZGre    A    T        0      0        2 
  17 chr17_63980846     ZHar    A    T        0      0        2 
  17 chr17_63980846   Sample    A    T        1      2        2 
  17 chr17_63996390     AAsi    G    C        0      0        2 
  17 chr17_63996390     AKia    G    C        0      0        2 
  17 chr17_63996390     AOna    G    C        0      0        2 
  17 chr17_63996390     ASom    G    C        0      0        2 
  17 chr17_63996390     HCab    G    C        1      2        2 
  17 chr17_63996390     HPrz    G    C        1      2        2 
  17 chr17_63996390     ZBoe    G    C        0      0        2 
  17 chr17_63996390     ZGre    G    C        0      0        2 
  17 chr17_63996390     ZHar    G    C        0      0        2 
  17 chr17_63996390   Sample    G    C        1      2        2 
  17 chr17_64007843     AAsi    A    C        0      0        2 
  17 chr17_64007843     AKia    A    C        0      0        2 
  17 chr17_64007843     AOna    A    C        0      0        2 
  17 chr17_64007843     ASom    A    C        0      0        2 
  17 chr17_64007843     HCab    A    C        1      2        2 
  17 chr17_64007843     HPrz    A    C        0      0        2 
  17 chr17_64007843     ZBoe    A    C        0      0        2 
  17 chr17_64007843     ZGre    A    C        0      0        2 
  17 chr17_64007843     ZHar    A    C        0      0        2 
  17 chr17_64007843   Sample    A    C        0      0        2 
  17 chr17_64027242     AAsi    C    G        0      0        2 
  17 chr17_64027242     AKia    C    G        0      0        2 
  17 chr17_64027242     AOna    C    G        0      0        2 
  17 chr17_64027242     ASom    C    G        0      0        2 
  17 chr17_64027242     HCab    C    G        1      2        2 
  17 chr17_64027242     HPrz    C    G        1      2        2 
  17 chr17_64027242     ZBoe    C    G        0      0        2 
  17 chr17_64027242     ZGre    C    G        0      0        2 
  17 chr17_64027242     ZHar    C    G        0      0        2 
  17 chr17_64027242   Sample    C    G        1      2        2 
  17 chr17_64062535     AAsi    T    G        0      0        2 
  17 chr17_64062535     AKia    T    G        1      2        2 
  17 chr17_64062535     AOna    T    G        0      0        2 
  17 chr17_64062535     ASom    T    G        0      0        2 
  17 chr17_64062535     HCab    T    G        0      0        2 
  17 chr17_64062535     HPrz    T    G        0      0        2 
  17 chr17_64062535     ZBoe    T    G        0      0        2 
  17 chr17_64062535     ZGre    T    G        0      0        2 
  17 chr17_64062535     ZHar    T    G        0      0        2 
  17 chr17_64062535   Sample    T    G        0      0        2 
  17 chr17_64092120     AAsi    C    A        1      2        2 
  17 chr17_64092120     AKia    C    A        0      0        2 
  17 chr17_64092120     AOna    C    A        0      0        2 
  17 chr17_64092120     ASom    C    A        1      2        2 
  17 chr17_64092120     HCab    C    A        0      0        2 
  17 chr17_64092120     HPrz    C    A        0      0        2 
  17 chr17_64092120     ZBoe    C    A        0      0        2 
  17 chr17_64092120     ZGre    C    A        0      0        2 
  17 chr17_64092120     ZHar    C    A        0      0        2 
  17 chr17_64092120   Sample    C    A        0      0        2 
  17 chr17_64103401     AAsi    C    A        0      0        2 
  17 chr17_64103401     AKia    C    A        0      0        2 
  17 chr17_64103401     AOna    C    A        0      0        2 
  17 chr17_64103401     ASom    C    A        0      0        2 
  17 chr17_64103401     HCab    C    A        0      0        2 
  17 chr17_64103401     HPrz    C    A        0      0        2 
  17 chr17_64103401     ZBoe    C    A        0      0        2 
  17 chr17_64103401     ZGre    C    A      0.5      1        2 
  17 chr17_64103401     ZHar    C    A        0      0        2 
  17 chr17_64103401   Sample    C    A        0      0        2 
  17 chr17_64112689     AAsi    T    A        0      0        2 
  17 chr17_64112689     AKia    T    A        0      0        2 
  17 chr17_64112689     AOna    T    A        0      0        2 
  17 chr17_64112689     ASom    T    A        0      0        2 
  17 chr17_64112689     HCab    T    A        0      0        2 
  17 chr17_64112689     HPrz    T    A        0      0        2 
  17 chr17_64112689     ZBoe    T    A        0      0        2 
  17 chr17_64112689     ZGre    T    A        1      2        2 
  17 chr17_64112689     ZHar    T    A        0      0        2 
  17 chr17_64112689   Sample    T    A        0      0        2 
  17 chr17_64157597     AAsi    G    C        0      0        2 
  17 chr17_64157597     AKia    G    C        0      0        2 
  17 chr17_64157597     AOna    G    C        0      0        2 
  17 chr17_64157597     ASom    G    C        0      0        2 
  17 chr17_64157597     HCab    G    C        0      0        2 
  17 chr17_64157597     HPrz    G    C        0      0        2 
  17 chr17_64157597     ZBoe    G    C        0      0        2 
  17 chr17_64157597     ZGre    G    C        0      0        2 
  17 chr17_64157597     ZHar    G    C        1      2        2 
  17 chr17_64157597   Sample    G    C        0      0        2 
  17 chr17_64174477     AAsi    T    G        0      0        2 
  17 chr17_64174477     AKia    T    G        0      0        2 
  17 chr17_64174477     AOna    T    G        0      0        2 
  17 chr17_64174477     ASom    T    G        0      0        2 
  17 chr17_64174477     HCab    T    G        0      0        2 
  17 chr17_64174477     HPrz    T    G        0      0        2 
  17 chr17_64174477     ZBoe    T    G      0.5      1        2 
  17 chr17_64174477     ZGre    T    G        0      0        2 
  17 chr17_64174477     ZHar    T    G        0      0        2 
  17 chr17_64174477   Sample    T    G        0      0        2 
  17 chr17_64188077     AAsi    A    C        0      0        2 
  17 chr17_64188077     AKia    A    C        1      2        2 
  17 chr17_64188077     AOna    A    C        1      2        2 
  17 chr17_64188077     ASom    A    C        0      0        2 
  17 chr17_64188077     HCab    A    C        0      0        2 
  17 chr17_64188077     HPrz    A    C        0      0        2 
  17 chr17_64188077     ZBoe    A    C        0      0        2 
  17 chr17_64188077     ZGre    A    C        0      0        2 
  17 chr17_64188077     ZHar    A    C        0      0        2 
  17 chr17_64188077   Sample    A    C        0      0        2 
  17 chr17_64201589     AAsi    A    C        0      0        2 
  17 chr17_64201589     AKia    A    C        0      0        2 
  17 chr17_64201589     AOna    A    C        0      0        2 
  17 chr17_64201589     ASom    A    C        0      0        2 
  17 chr17_64201589     HCab    A    C        0      0        2 
  17 chr17_64201589     HPrz    A    C        0      0        2 
  17 chr17_64201589     ZBoe    A    C      0.5      1        2 
  17 chr17_64201589     ZGre    A    C        0      0        2 
  17 chr17_64201589     ZHar    A    C        0      0        2 
  17 chr17_64201589   Sample    A    C        0      0        2 
  17 chr17_64238958     AAsi    C    G        0      0        2 
  17 chr17_64238958     AKia    C    G        0      0        2 
  17 chr17_64238958     AOna    C    G        0      0        2 
  17 chr17_64238958     ASom    C    G        0      0        2 
  17 chr17_64238958     HCab    C    G        0      0        2 
  17 chr17_64238958     HPrz    C    G        0      0        2 
  17 chr17_64238958     ZBoe    C    G        0      0        2 
  17 chr17_64238958     ZGre    C    G        0      0        2 
  17 chr17_64238958     ZHar    C    G      0.5      1        2 
  17 chr17_64238958   Sample    C    G        0      0        2 
  17 chr17_64255550     AAsi    G    T        0      0        2 
  17 chr17_64255550     AKia    G    T        0      0        2 
  17 chr17_64255550     AOna    G    T        1      2        2 
  17 chr17_64255550     ASom    G    T        0      0        2 
  17 chr17_64255550     HCab    G    T        0      0        2 
  17 chr17_64255550     HPrz    G    T        0      0        2 
  17 chr17_64255550     ZBoe    G    T        0      0        2 
  17 chr17_64255550     ZGre    G    T        0      0        2 
  17 chr17_64255550     ZHar    G    T        0      0        2 
  17 chr17_64255550   Sample    G    T        0      0        2 
  17 chr17_64282839     AAsi    A    C        0      0        2 
  17 chr17_64282839     AKia    A    C        1      2        2 
  17 chr17_64282839     AOna    A    C      0.5      1        2 
  17 chr17_64282839     ASom    A    C        0      0        2 
  17 chr17_64282839     HCab    A    C        0      0        2 
  17 chr17_64282839     HPrz    A    C        0      0        2 
  17 chr17_64282839     ZBoe    A    C        0      0        2 
  17 chr17_64282839     ZGre    A    C        0      0        2 
  17 chr17_64282839     ZHar    A    C        0      0        2 
  17 chr17_64282839   Sample    A    C        0      0        2 
  17 chr17_64283706     AAsi    C    G        0      0        2 
  17 chr17_64283706     AKia    C    G        1      2        2 
  17 chr17_64283706     AOna    C    G        1      2        2 
  17 chr17_64283706     ASom    C    G        0      0        2 
  17 chr17_64283706     HCab    C    G        0      0        2 
  17 chr17_64283706     HPrz    C    G        0      0        2 
  17 chr17_64283706     ZBoe    C    G        0      0        2 
  17 chr17_64283706     ZGre    C    G        0      0        2 
  17 chr17_64283706     ZHar    C    G        0      0        2 
  17 chr17_64283706   Sample    C    G        0      0        2 
  17 chr17_64286931     AAsi    G    T        0      0        2 
  17 chr17_64286931     AKia    G    T        0      0        2 
  17 chr17_64286931     AOna    G    T        0      0        2 
  17 chr17_64286931     ASom    G    T        0      0        2 
  17 chr17_64286931     HCab    G    T        1      2        2 
  17 chr17_64286931     HPrz    G    T        1      2        2 
  17 chr17_64286931     ZBoe    G    T        0      0        2 
  17 chr17_64286931     ZGre    G    T        0      0        2 
  17 chr17_64286931     ZHar    G    T        0      0        2 
  17 chr17_64286931   Sample    G    T        1      2        2 
  17 chr17_64289351     AAsi    G    T        0      0        2 
  17 chr17_64289351     AKia    G    T        0      0        2 
  17 chr17_64289351     AOna    G    T        0      0        2 
  17 chr17_64289351     ASom    G    T        0      0        2 
  17 chr17_64289351     HCab    G    T        0      0        2 
  17 chr17_64289351     HPrz    G    T      0.5      1        2 
  17 chr17_64289351     ZBoe    G    T        0      0        2 
  17 chr17_64289351     ZGre    G    T        0      0        2 
  17 chr17_64289351     ZHar    G    T        0      0        2 
  17 chr17_64289351   Sample    G    T        0      0        2 
  17 chr17_64302082     AAsi    C    G        0      0        2 
  17 chr17_64302082     AKia    C    G        0      0        2 
  17 chr17_64302082     AOna    C    G        0      0        2 
  17 chr17_64302082     ASom    C    G        0      0        2 
  17 chr17_64302082     HCab    C    G        0      0        2 
  17 chr17_64302082     HPrz    C    G        0      0        2 
  17 chr17_64302082     ZBoe    C    G        1      2        2 
  17 chr17_64302082     ZGre    C    G        0      0        2 
  17 chr17_64302082     ZHar    C    G        0      0        2 
  17 chr17_64302082   Sample    C    G        0      0        2 
  17 chr17_64312506     AAsi    G    C        0      0        2 
  17 chr17_64312506     AKia    G    C        0      0        2 
  17 chr17_64312506     AOna    G    C        0      0        2 
  17 chr17_64312506     ASom    G    C        0      0        2 
  17 chr17_64312506     HCab    G    C        1      2        2 
  17 chr17_64312506     HPrz    G    C        1      2        2 
  17 chr17_64312506     ZBoe    G    C        0      0        2 
  17 chr17_64312506     ZGre    G    C        0      0        2 
  17 chr17_64312506     ZHar    G    C        0      0        2 
  17 chr17_64312506   Sample    G    C        1      2        2 
  17 chr17_64318943     AAsi    C    G        0      0        2 
  17 chr17_64318943     AKia    C    G      0.5      1        2 
  17 chr17_64318943     AOna    C    G        0      0        2 
  17 chr17_64318943     ASom    C    G        0      0        2 
  17 chr17_64318943     HCab    C    G        0      0        2 
  17 chr17_64318943     HPrz    C    G        0      0        2 
  17 chr17_64318943     ZBoe    C    G        0      0        2 
  17 chr17_64318943     ZGre    C    G        0      0        2 
  17 chr17_64318943     ZHar    C    G        0      0        2 
  17 chr17_64318943   Sample    C    G        0      0        2 
  17 chr17_64340513     AAsi    A    T        0      0        2 
  17 chr17_64340513     AKia    A    T        0      0        2 
  17 chr17_64340513     AOna    A    T        0      0        2 
  17 chr17_64340513     ASom    A    T        0      0        2 
  17 chr17_64340513     HCab    A    T        1      2        2 
  17 chr17_64340513     HPrz    A    T        1      2        2 
  17 chr17_64340513     ZBoe    A    T        0      0        2 
  17 chr17_64340513     ZGre    A    T        0      0        2 
  17 chr17_64340513     ZHar    A    T        0      0        2 
  17 chr17_64340513   Sample    A    T        1      2        2 
  17 chr17_64363983     AAsi    G    C        0      0        2 
  17 chr17_64363983     AKia    G    C        0      0        2 
  17 chr17_64363983     AOna    G    C        0      0        2 
  17 chr17_64363983     ASom    G    C        0      0        2 
  17 chr17_64363983     HCab    G    C        0      0        2 
  17 chr17_64363983     HPrz    G    C        0      0        2 
  17 chr17_64363983     ZBoe    G    C      0.5      1        2 
  17 chr17_64363983     ZGre    G    C        0      0        2 
  17 chr17_64363983     ZHar    G    C        0      0        2 
  17 chr17_64363983   Sample    G    C        0      0        2 
  17 chr17_64389796     AAsi    A    T        0      0        2 
  17 chr17_64389796     AKia    A    T        0      0        2 
  17 chr17_64389796     AOna    A    T        0      0        2 
  17 chr17_64389796     ASom    A    T        0      0        2 
  17 chr17_64389796     HCab    A    T        1      2        2 
  17 chr17_64389796     HPrz    A    T        1      2        2 
  17 chr17_64389796     ZBoe    A    T        0      0        2 
  17 chr17_64389796     ZGre    A    T        0      0        2 
  17 chr17_64389796     ZHar    A    T        0      0        2 
  17 chr17_64389796   Sample    A    T        1      2        2 
  17 chr17_64391824     AAsi    C    G        0      0        2 
  17 chr17_64391824     AKia    C    G        1      2        2 
  17 chr17_64391824     AOna    C    G        1      2        2 
  17 chr17_64391824     ASom    C    G        0      0        2 
  17 chr17_64391824     HCab    C    G        0      0        2 
  17 chr17_64391824     HPrz    C    G        0      0        2 
  17 chr17_64391824     ZBoe    C    G        0      0        2 
  17 chr17_64391824     ZGre    C    G        0      0        2 
  17 chr17_64391824     ZHar    C    G        0      0        2 
  17 chr17_64391824   Sample    C    G        0      0        2 
  17 chr17_64402179     AAsi    G    T        0      0        2 
  17 chr17_64402179     AKia    G    T        0      0        2 
  17 chr17_64402179     AOna    G    T        0      0        2 
  17 chr17_64402179     ASom    G    T        0      0        2 
  17 chr17_64402179     HCab    G    T        0      0        2 
  17 chr17_64402179     HPrz    G    T        0      0        2 
  17 chr17_64402179     ZBoe    G    T      0.5      1        2 
  17 chr17_64402179     ZGre    G    T        0      0        2 
  17 chr17_64402179     ZHar    G    T        0      0        2 
  17 chr17_64402179   Sample    G    T        0      0        2 
  17 chr17_64406119     AAsi    C    A        0      0        2 
  17 chr17_64406119     AKia    C    A        1      2        2 
  17 chr17_64406119     AOna    C    A        0      0        2 
  17 chr17_64406119     ASom    C    A        0      0        2 
  17 chr17_64406119     HCab    C    A        0      0        2 
  17 chr17_64406119     HPrz    C    A        0      0        2 
  17 chr17_64406119     ZBoe    C    A        0      0        2 
  17 chr17_64406119     ZGre    C    A        0      0        2 
  17 chr17_64406119     ZHar    C    A        0      0        2 
  17 chr17_64406119   Sample    C    A        0      0        2 
  17 chr17_64445563     AAsi    A    C        0      0        2 
  17 chr17_64445563     AKia    A    C        0      0        2 
  17 chr17_64445563     AOna    A    C        0      0        2 
  17 chr17_64445563     ASom    A    C        0      0        2 
  17 chr17_64445563     HCab    A    C        1      2        2 
  17 chr17_64445563     HPrz    A    C        1      2        2 
  17 chr17_64445563     ZBoe    A    C        0      0        2 
  17 chr17_64445563     ZGre    A    C        0      0        2 
  17 chr17_64445563     ZHar    A    C        0      0        2 
  17 chr17_64445563   Sample    A    C        1      2        2 
  17 chr17_64447093     AAsi    C    A        0      0        2 
  17 chr17_64447093     AKia    C    A        0      0        2 
  17 chr17_64447093     AOna    C    A        0      0        2 
  17 chr17_64447093     ASom    C    A        0      0        2 
  17 chr17_64447093     HCab    C    A      0.5      1        2 
  17 chr17_64447093     HPrz    C    A        0      0        2 
  17 chr17_64447093     ZBoe    C    A        0      0        2 
  17 chr17_64447093     ZGre    C    A        0      0        2 
  17 chr17_64447093     ZHar    C    A        0      0        2 
  17 chr17_64447093   Sample    C    A        0      0        2 
  17 chr17_64447635     AAsi    A    C        0      0        2 
  17 chr17_64447635     AKia    A    C        0      0        2 
  17 chr17_64447635     AOna    A    C        0      0        2 
  17 chr17_64447635     ASom    A    C        0      0        2 
  17 chr17_64447635     HCab    A    C      0.5      1        2 
  17 chr17_64447635     HPrz    A    C        0      0        2 
  17 chr17_64447635     ZBoe    A    C        0      0        2 
  17 chr17_64447635     ZGre    A    C        0      0        2 
  17 chr17_64447635     ZHar    A    C        0      0        2 
  17 chr17_64447635   Sample    A    C        0      0        2 
  17 chr17_64448717     AAsi    G    C        0      0        2 
  17 chr17_64448717     AKia    G    C        0      0        2 
  17 chr17_64448717     AOna    G    C        0      0        2 
  17 chr17_64448717     ASom    G    C        0      0        2 
  17 chr17_64448717     HCab    G    C        0      0        2 
  17 chr17_64448717     HPrz    G    C        0      0        2 
  17 chr17_64448717     ZBoe    G    C      0.5      1        2 
  17 chr17_64448717     ZGre    G    C        0      0        2 
  17 chr17_64448717     ZHar    G    C        0      0        2 
  17 chr17_64448717   Sample    G    C        0      0        2 
  17 chr17_64449443     AAsi    A    C        0      0        2 
  17 chr17_64449443     AKia    A    C        1      2        2 
  17 chr17_64449443     AOna    A    C        0      0        2 
  17 chr17_64449443     ASom    A    C        0      0        2 
  17 chr17_64449443     HCab    A    C        0      0        2 
  17 chr17_64449443     HPrz    A    C        0      0        2 
  17 chr17_64449443     ZBoe    A    C        0      0        2 
  17 chr17_64449443     ZGre    A    C        0      0        2 
  17 chr17_64449443     ZHar    A    C        0      0        2 
  17 chr17_64449443   Sample    A    C        0      0        2 
  17 chr17_64454692     AAsi    G    T        0      0        2 
  17 chr17_64454692     AKia    G    T        0      0        2 
  17 chr17_64454692     AOna    G    T        0      0        2 
  17 chr17_64454692     ASom    G    T        0      0        2 
  17 chr17_64454692     HCab    G    T        0      0        2 
  17 chr17_64454692     HPrz    G    T        0      0        2 
  17 chr17_64454692     ZBoe    G    T        0      0        2 
  17 chr17_64454692     ZGre    G    T        0      0        2 
  17 chr17_64454692     ZHar    G    T      0.5      1        2 
  17 chr17_64454692   Sample    G    T        0      0        2 
  17 chr17_64461010     AAsi    C    A        1      2        2 
  17 chr17_64461010     AKia    C    A        0      0        2 
  17 chr17_64461010     AOna    C    A        0      0        2 
  17 chr17_64461010     ASom    C    A        1      2        2 
  17 chr17_64461010     HCab    C    A        0      0        2 
  17 chr17_64461010     HPrz    C    A        0      0        2 
  17 chr17_64461010     ZBoe    C    A        0      0        2 
  17 chr17_64461010     ZGre    C    A        0      0        2 
  17 chr17_64461010     ZHar    C    A        0      0        2 
  17 chr17_64461010   Sample    C    A        0      0        2 
  17 chr17_64461244     AAsi    A    C        0      0        2 
  17 chr17_64461244     AKia    A    C        0      0        2 
  17 chr17_64461244     AOna    A    C        0      0        2 
  17 chr17_64461244     ASom    A    C        0      0        2 
  17 chr17_64461244     HCab    A    C        0      0        2 
  17 chr17_64461244     HPrz    A    C        0      0        2 
  17 chr17_64461244     ZBoe    A    C      0.5      1        2 
  17 chr17_64461244     ZGre    A    C        0      0        2 
  17 chr17_64461244     ZHar    A    C        0      0        2 
  17 chr17_64461244   Sample    A    C        0      0        2 
  17 chr17_64467518     AAsi    A    C        0      0        2 
  17 chr17_64467518     AKia    A    C        0      0        2 
  17 chr17_64467518     AOna    A    C        0      0        2 
  17 chr17_64467518     ASom    A    C        0      0        2 
  17 chr17_64467518     HCab    A    C      0.5      1        2 
  17 chr17_64467518     HPrz    A    C        0      0        2 
  17 chr17_64467518     ZBoe    A    C        0      0        2 
  17 chr17_64467518     ZGre    A    C        0      0        2 
  17 chr17_64467518     ZHar    A    C        0      0        2 
  17 chr17_64467518   Sample    A    C        0      0        2 
  17 chr17_64468670     AAsi    G    C        0      0        2 
  17 chr17_64468670     AKia    G    C        1      2        2 
  17 chr17_64468670     AOna    G    C        0      0        2 
  17 chr17_64468670     ASom    G    C        0      0        2 
  17 chr17_64468670     HCab    G    C        0      0        2 
  17 chr17_64468670     HPrz    G    C        0      0        2 
  17 chr17_64468670     ZBoe    G    C        0      0        2 
  17 chr17_64468670     ZGre    G    C        0      0        2 
  17 chr17_64468670     ZHar    G    C        0      0        2 
  17 chr17_64468670   Sample    G    C        0      0        2 
  17 chr17_64471769     AAsi    T    G        0      0        2 
  17 chr17_64471769     AKia    T    G        0      0        2 
  17 chr17_64471769     AOna    T    G        0      0        2 
  17 chr17_64471769     ASom    T    G        0      0        2 
  17 chr17_64471769     HCab    T    G        1      2        2 
  17 chr17_64471769     HPrz    T    G        1      2        2 
  17 chr17_64471769     ZBoe    T    G        0      0        2 
  17 chr17_64471769     ZGre    T    G        0      0        2 
  17 chr17_64471769     ZHar    T    G        0      0        2 
  17 chr17_64471769   Sample    T    G        1      2        2 
  17 chr17_64519321     AAsi    C    G        0      0        2 
  17 chr17_64519321     AKia    C    G        0      0        2 
  17 chr17_64519321     AOna    C    G        0      0        2 
  17 chr17_64519321     ASom    C    G        0      0        2 
  17 chr17_64519321     HCab    C    G        0      0        2 
  17 chr17_64519321     HPrz    C    G        0      0        2 
  17 chr17_64519321     ZBoe    C    G      0.5      1        2 
  17 chr17_64519321     ZGre    C    G        0      0        2 
  17 chr17_64519321     ZHar    C    G        0      0        2 
  17 chr17_64519321   Sample    C    G        0      0        2 
  17 chr17_64521933     AAsi    C    G        0      0        2 
  17 chr17_64521933     AKia    C    G        1      2        2 
  17 chr17_64521933     AOna    C    G        0      0        2 
  17 chr17_64521933     ASom    C    G        0      0        2 
  17 chr17_64521933     HCab    C    G        0      0        2 
  17 chr17_64521933     HPrz    C    G        0      0        2 
  17 chr17_64521933     ZBoe    C    G        0      0        2 
  17 chr17_64521933     ZGre    C    G        0      0        2 
  17 chr17_64521933     ZHar    C    G        0      0        2 
  17 chr17_64521933   Sample    C    G        0      0        2 
  17 chr17_64528590     AAsi    C    A        0      0        2 
  17 chr17_64528590     AKia    C    A        0      0        2 
  17 chr17_64528590     AOna    C    A        0      0        2 
  17 chr17_64528590     ASom    C    A        0      0        2 
  17 chr17_64528590     HCab    C    A        1      2        2 
  17 chr17_64528590     HPrz    C    A        1      2        2 
  17 chr17_64528590     ZBoe    C    A        0      0        2 
  17 chr17_64528590     ZGre    C    A        0      0        2 
  17 chr17_64528590     ZHar    C    A        0      0        2 
  17 chr17_64528590   Sample    C    A        1      2        2 
  17 chr17_64531727     AAsi    A    T        0      0        2 
  17 chr17_64531727     AKia    A    T        0      0        2 
  17 chr17_64531727     AOna    A    T        0      0        2 
  17 chr17_64531727     ASom    A    T        0      0        2 
  17 chr17_64531727     HCab    A    T      0.5      1        2 
  17 chr17_64531727     HPrz    A    T        1      2        2 
  17 chr17_64531727     ZBoe    A    T        0      0        2 
  17 chr17_64531727     ZGre    A    T        0      0        2 
  17 chr17_64531727     ZHar    A    T        0      0        2 
  17 chr17_64531727   Sample    A    T        0      0        2 
  17 chr17_64551594     AAsi    C    G        0      0        2 
  17 chr17_64551594     AKia    C    G        0      0        2 
  17 chr17_64551594     AOna    C    G        0      0        2 
  17 chr17_64551594     ASom    C    G        0      0        2 
  17 chr17_64551594     HCab    C    G        1      2        2 
  17 chr17_64551594     HPrz    C    G        1      2        2 
  17 chr17_64551594     ZBoe    C    G        0      0        2 
  17 chr17_64551594     ZGre    C    G        0      0        2 
  17 chr17_64551594     ZHar    C    G        0      0        2 
  17 chr17_64551594   Sample    C    G        1      2        2 
  17 chr17_64554552     AAsi    T    A        1      2        2 
  17 chr17_64554552     AKia    T    A        1      2        2 
  17 chr17_64554552     AOna    T    A        1      2        2 
  17 chr17_64554552     ASom    T    A        1      2        2 
  17 chr17_64554552     HCab    T    A        0      0        2 
  17 chr17_64554552     HPrz    T    A        0      0        2 
  17 chr17_64554552     ZBoe    T    A        0      0        2 
  17 chr17_64554552     ZGre    T    A        0      0        2 
  17 chr17_64554552     ZHar    T    A        0      0        2 
  17 chr17_64554552   Sample    T    A        0      0        2 
  17 chr17_64610271     AAsi    C    A        0      0        2 
  17 chr17_64610271     AKia    C    A        1      2        2 
  17 chr17_64610271     AOna    C    A        0      0        2 
  17 chr17_64610271     ASom    C    A        0      0        2 
  17 chr17_64610271     HCab    C    A        0      0        2 
  17 chr17_64610271     HPrz    C    A        0      0        2 
  17 chr17_64610271     ZBoe    C    A        0      0        2 
  17 chr17_64610271     ZGre    C    A        0      0        2 
  17 chr17_64610271     ZHar    C    A        0      0        2 
  17 chr17_64610271   Sample    C    A        0      0        2 
  17 chr17_64622959     AAsi    C    G        0      0        2 
  17 chr17_64622959     AKia    C    G        0      0        2 
  17 chr17_64622959     AOna    C    G        0      0        2 
  17 chr17_64622959     ASom    C    G        0      0        2 
  17 chr17_64622959     HCab    C    G        1      2        2 
  17 chr17_64622959     HPrz    C    G        1      2        2 
  17 chr17_64622959     ZBoe    C    G        0      0        2 
  17 chr17_64622959     ZGre    C    G        0      0        2 
  17 chr17_64622959     ZHar    C    G        0      0        2 
  17 chr17_64622959   Sample    C    G        1      2        2 
  17 chr17_64642310     AAsi    T    G      0.5      1        2 
  17 chr17_64642310     AKia    T    G        0      0        2 
  17 chr17_64642310     AOna    T    G        0      0        2 
  17 chr17_64642310     ASom    T    G        0      0        2 
  17 chr17_64642310     HCab    T    G        0      0        2 
  17 chr17_64642310     HPrz    T    G        0      0        2 
  17 chr17_64642310     ZBoe    T    G        0      0        2 
  17 chr17_64642310     ZGre    T    G        0      0        2 
  17 chr17_64642310     ZHar    T    G        0      0        2 
  17 chr17_64642310   Sample    T    G        0      0        2 
  17 chr17_64658615     AAsi    T    G        0      0        2 
  17 chr17_64658615     AKia    T    G        0      0        2 
  17 chr17_64658615     AOna    T    G        0      0        2 
  17 chr17_64658615     ASom    T    G        0      0        2 
  17 chr17_64658615     HCab    T    G        1      2        2 
  17 chr17_64658615     HPrz    T    G        1      2        2 
  17 chr17_64658615     ZBoe    T    G        0      0        2 
  17 chr17_64658615     ZGre    T    G        0      0        2 
  17 chr17_64658615     ZHar    T    G        0      0        2 
  17 chr17_64658615   Sample    T    G        1      2        2 
  17 chr17_64664435     AAsi    T    G        0      0        2 
  17 chr17_64664435     AKia    T    G        0      0        2 
  17 chr17_64664435     AOna    T    G        0      0        2 
  17 chr17_64664435     ASom    T    G        0      0        2 
  17 chr17_64664435     HCab    T    G        1      2        2 
  17 chr17_64664435     HPrz    T    G        1      2        2 
  17 chr17_64664435     ZBoe    T    G        1      2        2 
  17 chr17_64664435     ZGre    T    G        0      0        2 
  17 chr17_64664435     ZHar    T    G        0      0        2 
  17 chr17_64664435   Sample    T    G        1      2        2 
  17 chr17_64694106     AAsi    T    A        0      0        2 
  17 chr17_64694106     AKia    T    A        0      0        2 
  17 chr17_64694106     AOna    T    A        0      0        2 
  17 chr17_64694106     ASom    T    A        0      0        2 
  17 chr17_64694106     HCab    T    A        1      2        2 
  17 chr17_64694106     HPrz    T    A        1      2        2 
  17 chr17_64694106     ZBoe    T    A        0      0        2 
  17 chr17_64694106     ZGre    T    A        0      0        2 
  17 chr17_64694106     ZHar    T    A        0      0        2 
  17 chr17_64694106   Sample    T    A        1      2        2 
  17 chr17_64699283     AAsi    G    C        0      0        2 
  17 chr17_64699283     AKia    G    C        0      0        2 
  17 chr17_64699283     AOna    G    C        1      2        2 
  17 chr17_64699283     ASom    G    C        0      0        2 
  17 chr17_64699283     HCab    G    C        0      0        2 
  17 chr17_64699283     HPrz    G    C        0      0        2 
  17 chr17_64699283     ZBoe    G    C        0      0        2 
  17 chr17_64699283     ZGre    G    C        0      0        2 
  17 chr17_64699283     ZHar    G    C        0      0        2 
  17 chr17_64699283   Sample    G    C        0      0        2 
  17 chr17_64725462     AAsi    G    T      0.5      1        2 
  17 chr17_64725462     AKia    G    T        0      0        2 
  17 chr17_64725462     AOna    G    T        0      0        2 
  17 chr17_64725462     ASom    G    T        1      2        2 
  17 chr17_64725462     HCab    G    T        0      0        2 
  17 chr17_64725462     HPrz    G    T        0      0        2 
  17 chr17_64725462     ZBoe    G    T        0      0        2 
  17 chr17_64725462     ZGre    G    T        0      0        2 
  17 chr17_64725462     ZHar    G    T        0      0        2 
  17 chr17_64725462   Sample    G    T        0      0        2 
  17 chr17_64727359     AAsi    G    C        0      0        2 
  17 chr17_64727359     AKia    G    C        0      0        2 
  17 chr17_64727359     AOna    G    C        0      0        2 
  17 chr17_64727359     ASom    G    C        0      0        2 
  17 chr17_64727359     HCab    G    C        1      2        2 
  17 chr17_64727359     HPrz    G    C        1      2        2 
  17 chr17_64727359     ZBoe    G    C        0      0        2 
  17 chr17_64727359     ZGre    G    C        0      0        2 
  17 chr17_64727359     ZHar    G    C        0      0        2 
  17 chr17_64727359   Sample    G    C        1      2        2 
  17 chr17_64737300     AAsi    C    G        0      0        2 
  17 chr17_64737300     AKia    C    G        0      0        2 
  17 chr17_64737300     AOna    C    G        0      0        2 
  17 chr17_64737300     ASom    C    G        0      0        2 
  17 chr17_64737300     HCab    C    G        1      2        2 
  17 chr17_64737300     HPrz    C    G        1      2        2 
  17 chr17_64737300     ZBoe    C    G        0      0        2 
  17 chr17_64737300     ZGre    C    G        0      0        2 
  17 chr17_64737300     ZHar    C    G        0      0        2 
  17 chr17_64737300   Sample    C    G        1      2        2 
  17 chr17_64777634     AAsi    G    C        0      0        2 
  17 chr17_64777634     AKia    G    C        0      0        2 
  17 chr17_64777634     AOna    G    C        0      0        2 
  17 chr17_64777634     ASom    G    C        0      0        2 
  17 chr17_64777634     HCab    G    C        0      0        2 
  17 chr17_64777634     HPrz    G    C      0.5      1        2 
  17 chr17_64777634     ZBoe    G    C        0      0        2 
  17 chr17_64777634     ZGre    G    C        0      0        2 
  17 chr17_64777634     ZHar    G    C        0      0        2 
  17 chr17_64777634   Sample    G    C        0      0        2 
  17 chr17_64791560     AAsi    A    T      0.5      1        2 
  17 chr17_64791560     AKia    A    T        0      0        2 
  17 chr17_64791560     AOna    A    T        0      0        2 
  17 chr17_64791560     ASom    A    T        0      0        2 
  17 chr17_64791560     HCab    A    T        0      0        2 
  17 chr17_64791560     HPrz    A    T        0      0        2 
  17 chr17_64791560     ZBoe    A    T        0      0        2 
  17 chr17_64791560     ZGre    A    T        0      0        2 
  17 chr17_64791560     ZHar    A    T        0      0        2 
  17 chr17_64791560   Sample    A    T        0      0        2 
  17 chr17_64812892     AAsi    T    A        1      2        2 
  17 chr17_64812892     AKia    T    A        1      2        2 
  17 chr17_64812892     AOna    T    A        1      2        2 
  17 chr17_64812892     ASom    T    A        1      2        2 
  17 chr17_64812892     HCab    T    A        0      0        2 
  17 chr17_64812892     HPrz    T    A        0      0        2 
  17 chr17_64812892     ZBoe    T    A        0      0        2 
  17 chr17_64812892     ZGre    T    A        0      0        2 
  17 chr17_64812892     ZHar    T    A        0      0        2 
  17 chr17_64812892   Sample    T    A        0      0        2 
  17 chr17_64823988     AAsi    T    G        0      0        2 
  17 chr17_64823988     AKia    T    G        0      0        2 
  17 chr17_64823988     AOna    T    G        0      0        2 
  17 chr17_64823988     ASom    T    G        0      0        2 
  17 chr17_64823988     HCab    T    G        0      0        2 
  17 chr17_64823988     HPrz    T    G        0      0        2 
  17 chr17_64823988     ZBoe    T    G        0      0        2 
  17 chr17_64823988     ZGre    T    G        0      0        2 
  17 chr17_64823988     ZHar    T    G      0.5      1        2 
  17 chr17_64823988   Sample    T    G        0      0        2 
  17 chr17_64824536     AAsi    C    A        0      0        2 
  17 chr17_64824536     AKia    C    A        0      0        2 
  17 chr17_64824536     AOna    C    A        0      0        2 
  17 chr17_64824536     ASom    C    A        0      0        2 
  17 chr17_64824536     HCab    C    A        0      0        2 
  17 chr17_64824536     HPrz    C    A        0      0        2 
  17 chr17_64824536     ZBoe    C    A        0      0        2 
  17 chr17_64824536     ZGre    C    A      0.5      1        2 
  17 chr17_64824536     ZHar    C    A        0      0        2 
  17 chr17_64824536   Sample    C    A        0      0        2 
  17 chr17_64825031     AAsi    G    T        0      0        2 
  17 chr17_64825031     AKia    G    T      0.5      1        2 
  17 chr17_64825031     AOna    G    T        0      0        2 
  17 chr17_64825031     ASom    G    T        0      0        2 
  17 chr17_64825031     HCab    G    T        0      0        2 
  17 chr17_64825031     HPrz    G    T        0      0        2 
  17 chr17_64825031     ZBoe    G    T        0      0        2 
  17 chr17_64825031     ZGre    G    T        0      0        2 
  17 chr17_64825031     ZHar    G    T        0      0        2 
  17 chr17_64825031   Sample    G    T        0      0        2 
  17 chr17_64853478     AAsi    G    T        0      0        2 
  17 chr17_64853478     AKia    G    T        0      0        2 
  17 chr17_64853478     AOna    G    T        0      0        2 
  17 chr17_64853478     ASom    G    T        0      0        2 
  17 chr17_64853478     HCab    G    T        1      2        2 
  17 chr17_64853478     HPrz    G    T        1      2        2 
  17 chr17_64853478     ZBoe    G    T        0      0        2 
  17 chr17_64853478     ZGre    G    T        0      0        2 
  17 chr17_64853478     ZHar    G    T        0      0        2 
  17 chr17_64853478   Sample    G    T        0      0        2 
  17 chr17_64853492     AAsi    C    A        0      0        2 
  17 chr17_64853492     AKia    C    A        0      0        2 
  17 chr17_64853492     AOna    C    A        0      0        2 
  17 chr17_64853492     ASom    C    A        0      0        2 
  17 chr17_64853492     HCab    C    A        1      2        2 
  17 chr17_64853492     HPrz    C    A        1      2        2 
  17 chr17_64853492     ZBoe    C    A        0      0        2 
  17 chr17_64853492     ZGre    C    A        0      0        2 
  17 chr17_64853492     ZHar    C    A        0      0        2 
  17 chr17_64853492   Sample    C    A        1      2        2 
  17 chr17_64872080     AAsi    T    A        0      0        2 
  17 chr17_64872080     AKia    T    A        0      0        2 
  17 chr17_64872080     AOna    T    A        0      0        2 
  17 chr17_64872080     ASom    T    A        0      0        2 
  17 chr17_64872080     HCab    T    A        0      0        2 
  17 chr17_64872080     HPrz    T    A        0      0        2 
  17 chr17_64872080     ZBoe    T    A        0      0        2 
  17 chr17_64872080     ZGre    T    A        0      0        2 
  17 chr17_64872080     ZHar    T    A        1      2        2 
  17 chr17_64872080   Sample    T    A        0      0        2 
  17 chr17_64880968     AAsi    G    T        0      0        2 
  17 chr17_64880968     AKia    G    T        0      0        2 
  17 chr17_64880968     AOna    G    T        0      0        2 
  17 chr17_64880968     ASom    G    T        0      0        2 
  17 chr17_64880968     HCab    G    T        0      0        2 
  17 chr17_64880968     HPrz    G    T        0      0        2 
  17 chr17_64880968     ZBoe    G    T        1      2        2 
  17 chr17_64880968     ZGre    G    T        1      2        2 
  17 chr17_64880968     ZHar    G    T        1      2        2 
  17 chr17_64880968   Sample    G    T        0      0        2 
  17 chr17_64881198     AAsi    G    C        0      0        2 
  17 chr17_64881198     AKia    G    C        0      0        2 
  17 chr17_64881198     AOna    G    C        1      2        2 
  17 chr17_64881198     ASom    G    C        0      0        2 
  17 chr17_64881198     HCab    G    C        0      0        2 
  17 chr17_64881198     HPrz    G    C        0      0        2 
  17 chr17_64881198     ZBoe    G    C        0      0        2 
  17 chr17_64881198     ZGre    G    C        0      0        2 
  17 chr17_64881198     ZHar    G    C        0      0        2 
  17 chr17_64881198   Sample    G    C        0      0        2 
  17 chr17_64883429     AAsi    T    A        0      0        2 
  17 chr17_64883429     AKia    T    A        0      0        2 
  17 chr17_64883429     AOna    T    A        0      0        2 
  17 chr17_64883429     ASom    T    A        0      0        2 
  17 chr17_64883429     HCab    T    A      0.5      1        2 
  17 chr17_64883429     HPrz    T    A        0      0        2 
  17 chr17_64883429     ZBoe    T    A        0      0        2 
  17 chr17_64883429     ZGre    T    A        0      0        2 
  17 chr17_64883429     ZHar    T    A        0      0        2 
  17 chr17_64883429   Sample    T    A        0      0        2 
  17 chr17_64887766     AAsi    G    C        0      0        2 
  17 chr17_64887766     AKia    G    C        0      0        2 
  17 chr17_64887766     AOna    G    C        0      0        2 
  17 chr17_64887766     ASom    G    C        0      0        2 
  17 chr17_64887766     HCab    G    C        1      2        2 
  17 chr17_64887766     HPrz    G    C        1      2        2 
  17 chr17_64887766     ZBoe    G    C        0      0        2 
  17 chr17_64887766     ZGre    G    C        0      0        2 
  17 chr17_64887766     ZHar    G    C        0      0        2 
  17 chr17_64887766   Sample    G    C        1      2        2 
  17 chr17_64890782     AAsi    C    A        0      0        2 
  17 chr17_64890782     AKia    C    A        0      0        2 
  17 chr17_64890782     AOna    C    A        0      0        2 
  17 chr17_64890782     ASom    C    A        0      0        2 
  17 chr17_64890782     HCab    C    A        1      2        2 
  17 chr17_64890782     HPrz    C    A        1      2        2 
  17 chr17_64890782     ZBoe    C    A        0      0        2 
  17 chr17_64890782     ZGre    C    A        0      0        2 
  17 chr17_64890782     ZHar    C    A        0      0        2 
  17 chr17_64890782   Sample    C    A        1      2        2 
  17 chr17_64902701     AAsi    C    A        0      0        2 
  17 chr17_64902701     AKia    C    A        0      0        2 
  17 chr17_64902701     AOna    C    A        0      0        2 
  17 chr17_64902701     ASom    C    A        0      0        2 
  17 chr17_64902701     HCab    C    A        1      2        2 
  17 chr17_64902701     HPrz    C    A        1      2        2 
  17 chr17_64902701     ZBoe    C    A        0      0        2 
  17 chr17_64902701     ZGre    C    A        0      0        2 
  17 chr17_64902701     ZHar    C    A        0      0        2 
  17 chr17_64902701   Sample    C    A        1      2        2 
  17 chr17_64904988     AAsi    A    C      0.5      1        2 
  17 chr17_64904988     AKia    A    C        0      0        2 
  17 chr17_64904988     AOna    A    C        0      0        2 
  17 chr17_64904988     ASom    A    C        0      0        2 
  17 chr17_64904988     HCab    A    C        0      0        2 
  17 chr17_64904988     HPrz    A    C        0      0        2 
  17 chr17_64904988     ZBoe    A    C        0      0        2 
  17 chr17_64904988     ZGre    A    C        0      0        2 
  17 chr17_64904988     ZHar    A    C        0      0        2 
  17 chr17_64904988   Sample    A    C        0      0        2 
  17 chr17_64906052     AAsi    A    T        0      0        2 
  17 chr17_64906052     AKia    A    T        0      0        2 
  17 chr17_64906052     AOna    A    T        0      0        2 
  17 chr17_64906052     ASom    A    T        0      0        2 
  17 chr17_64906052     HCab    A    T        1      2        2 
  17 chr17_64906052     HPrz    A    T        1      2        2 
  17 chr17_64906052     ZBoe    A    T        0      0        2 
  17 chr17_64906052     ZGre    A    T        0      0        2 
  17 chr17_64906052     ZHar    A    T        0      0        2 
  17 chr17_64906052   Sample    A    T        1      2        2 
  17 chr17_64928941     AAsi    C    A        0      0        2 
  17 chr17_64928941     AKia    C    A        0      0        2 
  17 chr17_64928941     AOna    C    A        0      0        2 
  17 chr17_64928941     ASom    C    A        0      0        2 
  17 chr17_64928941     HCab    C    A        1      2        2 
  17 chr17_64928941     HPrz    C    A        1      2        2 
  17 chr17_64928941     ZBoe    C    A        0      0        2 
  17 chr17_64928941     ZGre    C    A        0      0        2 
  17 chr17_64928941     ZHar    C    A        0      0        2 
  17 chr17_64928941   Sample    C    A        1      2        2 
  17 chr17_64947293     AAsi    G    C        1      2        2 
  17 chr17_64947293     AKia    G    C        0      0        2 
  17 chr17_64947293     AOna    G    C        0      0        2 
  17 chr17_64947293     ASom    G    C        1      2        2 
  17 chr17_64947293     HCab    G    C        0      0        2 
  17 chr17_64947293     HPrz    G    C        0      0        2 
  17 chr17_64947293     ZBoe    G    C        0      0        2 
  17 chr17_64947293     ZGre    G    C        0      0        2 
  17 chr17_64947293     ZHar    G    C        0      0        2 
  17 chr17_64947293   Sample    G    C        0      0        2 
  17 chr17_64966106     AAsi    C    A        0      0        2 
  17 chr17_64966106     AKia    C    A        0      0        2 
  17 chr17_64966106     AOna    C    A        0      0        2 
  17 chr17_64966106     ASom    C    A        0      0        2 
  17 chr17_64966106     HCab    C    A        0      0        2 
  17 chr17_64966106     HPrz    C    A        0      0        2 
  17 chr17_64966106     ZBoe    C    A        1      2        2 
  17 chr17_64966106     ZGre    C    A        0      0        2 
  17 chr17_64966106     ZHar    C    A        0      0        2 
  17 chr17_64966106   Sample    C    A        0      0        2 
  17 chr17_65005496     AAsi    A    T        0      0        2 
  17 chr17_65005496     AKia    A    T        0      0        2 
  17 chr17_65005496     AOna    A    T        0      0        2 
  17 chr17_65005496     ASom    A    T        0      0        2 
  17 chr17_65005496     HCab    A    T        0      0        2 
  17 chr17_65005496     HPrz    A    T        0      0        2 
  17 chr17_65005496     ZBoe    A    T      0.5      1        2 
  17 chr17_65005496     ZGre    A    T        0      0        2 
  17 chr17_65005496     ZHar    A    T        0      0        2 
  17 chr17_65005496   Sample    A    T        0      0        2 
  17 chr17_65009508     AAsi    A    C      0.5      1        2 
  17 chr17_65009508     AKia    A    C        0      0        2 
  17 chr17_65009508     AOna    A    C        0      0        2 
  17 chr17_65009508     ASom    A    C        1      2        2 
  17 chr17_65009508     HCab    A    C        0      0        2 
  17 chr17_65009508     HPrz    A    C        0      0        2 
  17 chr17_65009508     ZBoe    A    C        0      0        2 
  17 chr17_65009508     ZGre    A    C        0      0        2 
  17 chr17_65009508     ZHar    A    C        0      0        2 
  17 chr17_65009508   Sample    A    C        0      0        2 
  17 chr17_65013423     AAsi    A    C        0      0        2 
  17 chr17_65013423     AKia    A    C        0      0        2 
  17 chr17_65013423     AOna    A    C        0      0        2 
  17 chr17_65013423     ASom    A    C        0      0        2 
  17 chr17_65013423     HCab    A    C        0      0        2 
  17 chr17_65013423     HPrz    A    C        0      0        2 
  17 chr17_65013423     ZBoe    A    C        0      0        2 
  17 chr17_65013423     ZGre    A    C        0      0        2 
  17 chr17_65013423     ZHar    A    C        1      2        2 
  17 chr17_65013423   Sample    A    C        0      0        2 
  17 chr17_65021840     AAsi    T    A        0      0        2 
  17 chr17_65021840     AKia    T    A        0      0        2 
  17 chr17_65021840     AOna    T    A        0      0        2 
  17 chr17_65021840     ASom    T    A        0      0        2 
  17 chr17_65021840     HCab    T    A        1      2        2 
  17 chr17_65021840     HPrz    T    A        1      2        2 
  17 chr17_65021840     ZBoe    T    A        0      0        2 
  17 chr17_65021840     ZGre    T    A        0      0        2 
  17 chr17_65021840     ZHar    T    A        0      0        2 
  17 chr17_65021840   Sample    T    A        1      2        2 
  17 chr17_65039737     AAsi    C    A        0      0        2 
  17 chr17_65039737     AKia    C    A        0      0        2 
  17 chr17_65039737     AOna    C    A        0      0        2 
  17 chr17_65039737     ASom    C    A        0      0        2 
  17 chr17_65039737     HCab    C    A        1      2        2 
  17 chr17_65039737     HPrz    C    A        1      2        2 
  17 chr17_65039737     ZBoe    C    A        0      0        2 
  17 chr17_65039737     ZGre    C    A        0      0        2 
  17 chr17_65039737     ZHar    C    A        0      0        2 
  17 chr17_65039737   Sample    C    A        1      2        2 
  17 chr17_65041947     AAsi    G    T        0      0        2 
  17 chr17_65041947     AKia    G    T        0      0        2 
  17 chr17_65041947     AOna    G    T        0      0        2 
  17 chr17_65041947     ASom    G    T        0      0        2 
  17 chr17_65041947     HCab    G    T        0      0        2 
  17 chr17_65041947     HPrz    G    T        0      0        2 
  17 chr17_65041947     ZBoe    G    T        0      0        2 
  17 chr17_65041947     ZGre    G    T        1      2        2 
  17 chr17_65041947     ZHar    G    T        0      0        2 
  17 chr17_65041947   Sample    G    T        0      0        2 
  17 chr17_65051241     AAsi    C    G        0      0        2 
  17 chr17_65051241     AKia    C    G        0      0        2 
  17 chr17_65051241     AOna    C    G        0      0        2 
  17 chr17_65051241     ASom    C    G        0      0        2 
  17 chr17_65051241     HCab    C    G        0      0        2 
  17 chr17_65051241     HPrz    C    G        0      0        2 
  17 chr17_65051241     ZBoe    C    G      0.5      1        2 
  17 chr17_65051241     ZGre    C    G        0      0        2 
  17 chr17_65051241     ZHar    C    G        0      0        2 
  17 chr17_65051241   Sample    C    G        0      0        2 
  17 chr17_65060216     AAsi    A    C        1      2        2 
  17 chr17_65060216     AKia    A    C        0      0        2 
  17 chr17_65060216     AOna    A    C        0      0        2 
  17 chr17_65060216     ASom    A    C      0.5      1        2 
  17 chr17_65060216     HCab    A    C        0      0        2 
  17 chr17_65060216     HPrz    A    C        0      0        2 
  17 chr17_65060216     ZBoe    A    C        0      0        2 
  17 chr17_65060216     ZGre    A    C        0      0        2 
  17 chr17_65060216     ZHar    A    C        0      0        2 
  17 chr17_65060216   Sample    A    C        0      0        2 
  17 chr17_65061711     AAsi    G    C        0      0        2 
  17 chr17_65061711     AKia    G    C        0      0        2 
  17 chr17_65061711     AOna    G    C        0      0        2 
  17 chr17_65061711     ASom    G    C        0      0        2 
  17 chr17_65061711     HCab    G    C      0.5      1        2 
  17 chr17_65061711     HPrz    G    C        0      0        2 
  17 chr17_65061711     ZBoe    G    C        0      0        2 
  17 chr17_65061711     ZGre    G    C        0      0        2 
  17 chr17_65061711     ZHar    G    C        0      0        2 
  17 chr17_65061711   Sample    G    C        0      0        2 
  17 chr17_65062646     AAsi    G    C        0      0        2 
  17 chr17_65062646     AKia    G    C        0      0        2 
  17 chr17_65062646     AOna    G    C        0      0        2 
  17 chr17_65062646     ASom    G    C        0      0        2 
  17 chr17_65062646     HCab    G    C        1      2        2 
  17 chr17_65062646     HPrz    G    C        1      2        2 
  17 chr17_65062646     ZBoe    G    C        0      0        2 
  17 chr17_65062646     ZGre    G    C        0      0        2 
  17 chr17_65062646     ZHar    G    C        0      0        2 
  17 chr17_65062646   Sample    G    C        1      2        2 
  17 chr17_65073695     AAsi    G    C        0      0        2 
  17 chr17_65073695     AKia    G    C        0      0        2 
  17 chr17_65073695     AOna    G    C        0      0        2 
  17 chr17_65073695     ASom    G    C        0      0        2 
  17 chr17_65073695     HCab    G    C        0      0        2 
  17 chr17_65073695     HPrz    G    C      0.5      1        2 
  17 chr17_65073695     ZBoe    G    C        0      0        2 
  17 chr17_65073695     ZGre    G    C        0      0        2 
  17 chr17_65073695     ZHar    G    C        0      0        2 
  17 chr17_65073695   Sample    G    C        0      0        2 
  17 chr17_65080130     AAsi    G    C        0      0        2 
  17 chr17_65080130     AKia    G    C        0      0        2 
  17 chr17_65080130     AOna    G    C        0      0        2 
  17 chr17_65080130     ASom    G    C      0.5      1        2 
  17 chr17_65080130     HCab    G    C        0      0        2 
  17 chr17_65080130     HPrz    G    C        0      0        2 
  17 chr17_65080130     ZBoe    G    C        0      0        2 
  17 chr17_65080130     ZGre    G    C        0      0        2 
  17 chr17_65080130     ZHar    G    C        0      0        2 
  17 chr17_65080130   Sample    G    C        0      0        2 
  17 chr17_65112842     AAsi    C    A        0      0        2 
  17 chr17_65112842     AKia    C    A        0      0        2 
  17 chr17_65112842     AOna    C    A        0      0        2 
  17 chr17_65112842     ASom    C    A        0      0        2 
  17 chr17_65112842     HCab    C    A        0      0        2 
  17 chr17_65112842     HPrz    C    A        0      0        2 
  17 chr17_65112842     ZBoe    C    A        0      0        2 
  17 chr17_65112842     ZGre    C    A        1      2        2 
  17 chr17_65112842     ZHar    C    A        0      0        2 
  17 chr17_65112842   Sample    C    A        0      0        2 
  17 chr17_65113645     AAsi    T    G        0      0        2 
  17 chr17_65113645     AKia    T    G        0      0        2 
  17 chr17_65113645     AOna    T    G        1      2        2 
  17 chr17_65113645     ASom    T    G        0      0        2 
  17 chr17_65113645     HCab    T    G        0      0        2 
  17 chr17_65113645     HPrz    T    G        0      0        2 
  17 chr17_65113645     ZBoe    T    G        0      0        2 
  17 chr17_65113645     ZGre    T    G        0      0        2 
  17 chr17_65113645     ZHar    T    G        0      0        2 
  17 chr17_65113645   Sample    T    G        0      0        2 
  17 chr17_65122557     AAsi    G    T        0      0        2 
  17 chr17_65122557     AKia    G    T        0      0        2 
  17 chr17_65122557     AOna    G    T        0      0        2 
  17 chr17_65122557     ASom    G    T        0      0        2 
  17 chr17_65122557     HCab    G    T        1      2        2 
  17 chr17_65122557     HPrz    G    T        1      2        2 
  17 chr17_65122557     ZBoe    G    T        0      0        2 
  17 chr17_65122557     ZGre    G    T        0      0        2 
  17 chr17_65122557     ZHar    G    T        0      0        2 
  17 chr17_65122557   Sample    G    T        1      2        2 
  17 chr17_65132234     AAsi    G    T        1      2        2 
  17 chr17_65132234     AKia    G    T      0.5      1        2 
  17 chr17_65132234     AOna    G    T        0      0        2 
  17 chr17_65132234     ASom    G    T        1      2        2 
  17 chr17_65132234     HCab    G    T        0      0        2 
  17 chr17_65132234     HPrz    G    T        0      0        2 
  17 chr17_65132234     ZBoe    G    T        0      0        2 
  17 chr17_65132234     ZGre    G    T        0      0        2 
  17 chr17_65132234     ZHar    G    T        0      0        2 
  17 chr17_65132234   Sample    G    T        0      0        2 
  17 chr17_65174010     AAsi    A    C        0      0        2 
  17 chr17_65174010     AKia    A    C        0      0        2 
  17 chr17_65174010     AOna    A    C        0      0        2 
  17 chr17_65174010     ASom    A    C        0      0        2 
  17 chr17_65174010     HCab    A    C        1      2        2 
  17 chr17_65174010     HPrz    A    C        1      2        2 
  17 chr17_65174010     ZBoe    A    C        0      0        2 
  17 chr17_65174010     ZGre    A    C        0      0        2 
  17 chr17_65174010     ZHar    A    C        0      0        2 
  17 chr17_65174010   Sample    A    C        1      2        2 
  17 chr17_65189681     AAsi    C    G        0      0        2 
  17 chr17_65189681     AKia    C    G        0      0        2 
  17 chr17_65189681     AOna    C    G        0      0        2 
  17 chr17_65189681     ASom    C    G        0      0        2 
  17 chr17_65189681     HCab    C    G        1      2        2 
  17 chr17_65189681     HPrz    C    G        1      2        2 
  17 chr17_65189681     ZBoe    C    G        0      0        2 
  17 chr17_65189681     ZGre    C    G        0      0        2 
  17 chr17_65189681     ZHar    C    G        0      0        2 
  17 chr17_65189681   Sample    C    G        1      2        2 
  17 chr17_65207747     AAsi    G    C        0      0        2 
  17 chr17_65207747     AKia    G    C        0      0        2 
  17 chr17_65207747     AOna    G    C        0      0        2 
  17 chr17_65207747     ASom    G    C        0      0        2 
  17 chr17_65207747     HCab    G    C        0      0        2 
  17 chr17_65207747     HPrz    G    C      0.5      1        2 
  17 chr17_65207747     ZBoe    G    C        0      0        2 
  17 chr17_65207747     ZGre    G    C        0      0        2 
  17 chr17_65207747     ZHar    G    C        0      0        2 
  17 chr17_65207747   Sample    G    C        0      0        2 
  17 chr17_65224866     AAsi    A    T        0      0        2 
  17 chr17_65224866     AKia    A    T        0      0        2 
  17 chr17_65224866     AOna    A    T        0      0        2 
  17 chr17_65224866     ASom    A    T        0      0        2 
  17 chr17_65224866     HCab    A    T        1      2        2 
  17 chr17_65224866     HPrz    A    T        1      2        2 
  17 chr17_65224866     ZBoe    A    T        0      0        2 
  17 chr17_65224866     ZGre    A    T        0      0        2 
  17 chr17_65224866     ZHar    A    T        0      0        2 
  17 chr17_65224866   Sample    A    T        1      2        2 
  17 chr17_65278984     AAsi    A    T        0      0        2 
  17 chr17_65278984     AKia    A    T        0      0        2 
  17 chr17_65278984     AOna    A    T        0      0        2 
  17 chr17_65278984     ASom    A    T        1      2        2 
  17 chr17_65278984     HCab    A    T        0      0        2 
  17 chr17_65278984     HPrz    A    T        0      0        2 
  17 chr17_65278984     ZBoe    A    T        0      0        2 
  17 chr17_65278984     ZGre    A    T        0      0        2 
  17 chr17_65278984     ZHar    A    T        0      0        2 
  17 chr17_65278984   Sample    A    T        0      0        2 
  17 chr17_65297306     AAsi    G    T        0      0        2 
  17 chr17_65297306     AKia    G    T        0      0        2 
  17 chr17_65297306     AOna    G    T        0      0        2 
  17 chr17_65297306     ASom    G    T        0      0        2 
  17 chr17_65297306     HCab    G    T        0      0        2 
  17 chr17_65297306     HPrz    G    T        0      0        2 
  17 chr17_65297306     ZBoe    G    T      0.5      1        2 
  17 chr17_65297306     ZGre    G    T        0      0        2 
  17 chr17_65297306     ZHar    G    T        1      2        2 
  17 chr17_65297306   Sample    G    T        0      0        2 
  17 chr17_65312259     AAsi    G    T        0      0        2 
  17 chr17_65312259     AKia    G    T        0      0        2 
  17 chr17_65312259     AOna    G    T        0      0        2 
  17 chr17_65312259     ASom    G    T        0      0        2 
  17 chr17_65312259     HCab    G    T        0      0        2 
  17 chr17_65312259     HPrz    G    T        0      0        2 
  17 chr17_65312259     ZBoe    G    T      0.5      1        2 
  17 chr17_65312259     ZGre    G    T        0      0        2 
  17 chr17_65312259     ZHar    G    T        0      0        2 
  17 chr17_65312259   Sample    G    T        0      0        2 
  17 chr17_65313533     AAsi    G    C        0      0        2 
  17 chr17_65313533     AKia    G    C        0      0        2 
  17 chr17_65313533     AOna    G    C        0      0        2 
  17 chr17_65313533     ASom    G    C        0      0        2 
  17 chr17_65313533     HCab    G    C        1      2        2 
  17 chr17_65313533     HPrz    G    C        1      2        2 
  17 chr17_65313533     ZBoe    G    C        0      0        2 
  17 chr17_65313533     ZGre    G    C        0      0        2 
  17 chr17_65313533     ZHar    G    C        0      0        2 
  17 chr17_65313533   Sample    G    C        1      2        2 
  17 chr17_65324630     AAsi    G    T        0      0        2 
  17 chr17_65324630     AKia    G    T        0      0        2 
  17 chr17_65324630     AOna    G    T        0      0        2 
  17 chr17_65324630     ASom    G    T        0      0        2 
  17 chr17_65324630     HCab    G    T        1      2        2 
  17 chr17_65324630     HPrz    G    T        1      2        2 
  17 chr17_65324630     ZBoe    G    T        0      0        2 
  17 chr17_65324630     ZGre    G    T        0      0        2 
  17 chr17_65324630     ZHar    G    T        0      0        2 
  17 chr17_65324630   Sample    G    T        1      2        2 
  17 chr17_65357156     AAsi    C    A        0      0        2 
  17 chr17_65357156     AKia    C    A        0      0        2 
  17 chr17_65357156     AOna    C    A        0      0        2 
  17 chr17_65357156     ASom    C    A        0      0        2 
  17 chr17_65357156     HCab    C    A      0.5      1        2 
  17 chr17_65357156     HPrz    C    A        0      0        2 
  17 chr17_65357156     ZBoe    C    A        0      0        2 
  17 chr17_65357156     ZGre    C    A        0      0        2 
  17 chr17_65357156     ZHar    C    A        0      0        2 
  17 chr17_65357156   Sample    C    A        0      0        2 
  17 chr17_65358402     AAsi    C    A        0      0        2 
  17 chr17_65358402     AKia    C    A        0      0        2 
  17 chr17_65358402     AOna    C    A        0      0        2 
  17 chr17_65358402     ASom    C    A        0      0        2 
  17 chr17_65358402     HCab    C    A        0      0        2 
  17 chr17_65358402     HPrz    C    A        0      0        2 
  17 chr17_65358402     ZBoe    C    A      0.5      1        2 
  17 chr17_65358402     ZGre    C    A        0      0        2 
  17 chr17_65358402     ZHar    C    A        0      0        2 
  17 chr17_65358402   Sample    C    A        0      0        2 
  17 chr17_65372733     AAsi    C    A        0      0        2 
  17 chr17_65372733     AKia    C    A        0      0        2 
  17 chr17_65372733     AOna    C    A        0      0        2 
  17 chr17_65372733     ASom    C    A        0      0        2 
  17 chr17_65372733     HCab    C    A      0.5      1        2 
  17 chr17_65372733     HPrz    C    A        1      2        2 
  17 chr17_65372733     ZBoe    C    A        0      0        2 
  17 chr17_65372733     ZGre    C    A        0      0        2 
  17 chr17_65372733     ZHar    C    A        0      0        2 
  17 chr17_65372733   Sample    C    A        1      2        2 
  17 chr17_65382694     AAsi    G    T        0      0        2 
  17 chr17_65382694     AKia    G    T        0      0        2 
  17 chr17_65382694     AOna    G    T        0      0        2 
  17 chr17_65382694     ASom    G    T        0      0        2 
  17 chr17_65382694     HCab    G    T        1      2        2 
  17 chr17_65382694     HPrz    G    T        0      0        2 
  17 chr17_65382694     ZBoe    G    T        0      0        2 
  17 chr17_65382694     ZGre    G    T        0      0        2 
  17 chr17_65382694     ZHar    G    T        0      0        2 
  17 chr17_65382694   Sample    G    T        0      0        2 
  17 chr17_65400322     AAsi    T    G        0      0        2 
  17 chr17_65400322     AKia    T    G        0      0        2 
  17 chr17_65400322     AOna    T    G        0      0        2 
  17 chr17_65400322     ASom    T    G        0      0        2 
  17 chr17_65400322     HCab    T    G        1      2        2 
  17 chr17_65400322     HPrz    T    G        1      2        2 
  17 chr17_65400322     ZBoe    T    G        0      0        2 
  17 chr17_65400322     ZGre    T    G        0      0        2 
  17 chr17_65400322     ZHar    T    G        0      0        2 
  17 chr17_65400322   Sample    T    G        1      2        2 
  17 chr17_65421542     AAsi    C    G        0      0        2 
  17 chr17_65421542     AKia    C    G        0      0        2 
  17 chr17_65421542     AOna    C    G        0      0        2 
  17 chr17_65421542     ASom    C    G        0      0        2 
  17 chr17_65421542     HCab    C    G        1      2        2 
  17 chr17_65421542     HPrz    C    G        1      2        2 
  17 chr17_65421542     ZBoe    C    G        0      0        2 
  17 chr17_65421542     ZGre    C    G        0      0        2 
  17 chr17_65421542     ZHar    C    G        0      0        2 
  17 chr17_65421542   Sample    C    G        1      2        2 
  17 chr17_65440316     AAsi    T    A        0      0        2 
  17 chr17_65440316     AKia    T    A        0      0        2 
  17 chr17_65440316     AOna    T    A        1      2        2 
  17 chr17_65440316     ASom    T    A        0      0        2 
  17 chr17_65440316     HCab    T    A        0      0        2 
  17 chr17_65440316     HPrz    T    A        0      0        2 
  17 chr17_65440316     ZBoe    T    A        0      0        2 
  17 chr17_65440316     ZGre    T    A        0      0        2 
  17 chr17_65440316     ZHar    T    A        0      0        2 
  17 chr17_65440316   Sample    T    A        0      0        2 
  17 chr17_65477918     AAsi    A    T        0      0        2 
  17 chr17_65477918     AKia    A    T        0      0        2 
  17 chr17_65477918     AOna    A    T        0      0        2 
  17 chr17_65477918     ASom    A    T        0      0        2 
  17 chr17_65477918     HCab    A    T      0.5      1        2 
  17 chr17_65477918     HPrz    A    T        0      0        2 
  17 chr17_65477918     ZBoe    A    T        0      0        2 
  17 chr17_65477918     ZGre    A    T        0      0        2 
  17 chr17_65477918     ZHar    A    T        0      0        2 
  17 chr17_65477918   Sample    A    T        0      0        2 
  17 chr17_65509584     AAsi    A    C        0      0        2 
  17 chr17_65509584     AKia    A    C        0      0        2 
  17 chr17_65509584     AOna    A    C        0      0        2 
  17 chr17_65509584     ASom    A    C        0      0        2 
  17 chr17_65509584     HCab    A    C        1      2        2 
  17 chr17_65509584     HPrz    A    C        1      2        2 
  17 chr17_65509584     ZBoe    A    C        0      0        2 
  17 chr17_65509584     ZGre    A    C        0      0        2 
  17 chr17_65509584     ZHar    A    C        0      0        2 
  17 chr17_65509584   Sample    A    C        1      2        2 
  17 chr17_65533285     AAsi    G    T        0      0        2 
  17 chr17_65533285     AKia    G    T        0      0        2 
  17 chr17_65533285     AOna    G    T        0      0        2 
  17 chr17_65533285     ASom    G    T        0      0        2 
  17 chr17_65533285     HCab    G    T        1      2        2 
  17 chr17_65533285     HPrz    G    T        1      2        2 
  17 chr17_65533285     ZBoe    G    T        0      0        2 
  17 chr17_65533285     ZGre    G    T        0      0        2 
  17 chr17_65533285     ZHar    G    T        0      0        2 
  17 chr17_65533285   Sample    G    T        1      2        2 
  17 chr17_65538482     AAsi    C    A        0      0        2 
  17 chr17_65538482     AKia    C    A        0      0        2 
  17 chr17_65538482     AOna    C    A        0      0        2 
  17 chr17_65538482     ASom    C    A        0      0        2 
  17 chr17_65538482     HCab    C    A        0      0        2 
  17 chr17_65538482     HPrz    C    A        0      0        2 
  17 chr17_65538482     ZBoe    C    A        0      0        2 
  17 chr17_65538482     ZGre    C    A        1      2        2 
  17 chr17_65538482     ZHar    C    A        0      0        2 
  17 chr17_65538482   Sample    C    A        0      0        2 
  17 chr17_65555334     AAsi    A    C        0      0        2 
  17 chr17_65555334     AKia    A    C        0      0        2 
  17 chr17_65555334     AOna    A    C        0      0        2 
  17 chr17_65555334     ASom    A    C        0      0        2 
  17 chr17_65555334     HCab    A    C        1      2        2 
  17 chr17_65555334     HPrz    A    C        1      2        2 
  17 chr17_65555334     ZBoe    A    C        0      0        2 
  17 chr17_65555334     ZGre    A    C        0      0        2 
  17 chr17_65555334     ZHar    A    C        0      0        2 
  17 chr17_65555334   Sample    A    C        1      2        2 
  17 chr17_65559305     AAsi    T    G        0      0        2 
  17 chr17_65559305     AKia    T    G        0      0        2 
  17 chr17_65559305     AOna    T    G        0      0        2 
  17 chr17_65559305     ASom    T    G        0      0        2 
  17 chr17_65559305     HCab    T    G        1      2        2 
  17 chr17_65559305     HPrz    T    G        1      2        2 
  17 chr17_65559305     ZBoe    T    G        0      0        2 
  17 chr17_65559305     ZGre    T    G        0      0        2 
  17 chr17_65559305     ZHar    T    G        0      0        2 
  17 chr17_65559305   Sample    T    G        1      2        2 
  17 chr17_65565078     AAsi    G    C        0      0        2 
  17 chr17_65565078     AKia    G    C        0      0        2 
  17 chr17_65565078     AOna    G    C        0      0        2 
  17 chr17_65565078     ASom    G    C        0      0        2 
  17 chr17_65565078     HCab    G    C        0      0        2 
  17 chr17_65565078     HPrz    G    C        0      0        2 
  17 chr17_65565078     ZBoe    G    C        1      2        2 
  17 chr17_65565078     ZGre    G    C        1      2        2 
  17 chr17_65565078     ZHar    G    C        0      0        2 
  17 chr17_65565078   Sample    G    C        0      0        2 
  17 chr17_65569409     AAsi    A    C        0      0        2 
  17 chr17_65569409     AKia    A    C        0      0        2 
  17 chr17_65569409     AOna    A    C        0      0        2 
  17 chr17_65569409     ASom    A    C        0      0        2 
  17 chr17_65569409     HCab    A    C        0      0        2 
  17 chr17_65569409     HPrz    A    C      0.5      1        2 
  17 chr17_65569409     ZBoe    A    C        0      0        2 
  17 chr17_65569409     ZGre    A    C        0      0        2 
  17 chr17_65569409     ZHar    A    C        0      0        2 
  17 chr17_65569409   Sample    A    C        0      0        2 
  17 chr17_65569813     AAsi    C    G        0      0        2 
  17 chr17_65569813     AKia    C    G        0      0        2 
  17 chr17_65569813     AOna    C    G        0      0        2 
  17 chr17_65569813     ASom    C    G        0      0        2 
  17 chr17_65569813     HCab    C    G        0      0        2 
  17 chr17_65569813     HPrz    C    G        0      0        2 
  17 chr17_65569813     ZBoe    C    G        0      0        2 
  17 chr17_65569813     ZGre    C    G        0      0        2 
  17 chr17_65569813     ZHar    C    G        1      2        2 
  17 chr17_65569813   Sample    C    G        0      0        2 
  17 chr17_65586178     AAsi    C    A        1      2        2 
  17 chr17_65586178     AKia    C    A        0      0        2 
  17 chr17_65586178     AOna    C    A        0      0        2 
  17 chr17_65586178     ASom    C    A        1      2        2 
  17 chr17_65586178     HCab    C    A        0      0        2 
  17 chr17_65586178     HPrz    C    A        0      0        2 
  17 chr17_65586178     ZBoe    C    A        0      0        2 
  17 chr17_65586178     ZGre    C    A        0      0        2 
  17 chr17_65586178     ZHar    C    A        0      0        2 
  17 chr17_65586178   Sample    C    A        0      0        2 
  17 chr17_65593197     AAsi    C    G        0      0        2 
  17 chr17_65593197     AKia    C    G        0      0        2 
  17 chr17_65593197     AOna    C    G        0      0        2 
  17 chr17_65593197     ASom    C    G        0      0        2 
  17 chr17_65593197     HCab    C    G        0      0        2 
  17 chr17_65593197     HPrz    C    G        0      0        2 
  17 chr17_65593197     ZBoe    C    G        0      0        2 
  17 chr17_65593197     ZGre    C    G        1      2        2 
  17 chr17_65593197     ZHar    C    G        0      0        2 
  17 chr17_65593197   Sample    C    G        0      0        2 
  17 chr17_65632899     AAsi    T    A        1      2        2 
  17 chr17_65632899     AKia    T    A        1      2        2 
  17 chr17_65632899     AOna    T    A        0      0        2 
  17 chr17_65632899     ASom    T    A        0      0        2 
  17 chr17_65632899     HCab    T    A        0      0        2 
  17 chr17_65632899     HPrz    T    A        0      0        2 
  17 chr17_65632899     ZBoe    T    A        0      0        2 
  17 chr17_65632899     ZGre    T    A        0      0        2 
  17 chr17_65632899     ZHar    T    A        0      0        2 
  17 chr17_65632899   Sample    T    A        0      0        2 
  17 chr17_65674493     AAsi    C    G        0      0        2 
  17 chr17_65674493     AKia    C    G        0      0        2 
  17 chr17_65674493     AOna    C    G        0      0        2 
  17 chr17_65674493     ASom    C    G        0      0        2 
  17 chr17_65674493     HCab    C    G        0      0        2 
  17 chr17_65674493     HPrz    C    G        0      0        2 
  17 chr17_65674493     ZBoe    C    G        1      2        2 
  17 chr17_65674493     ZGre    C    G        0      0        2 
  17 chr17_65674493     ZHar    C    G        0      0        2 
  17 chr17_65674493   Sample    C    G        0      0        2 
  17 chr17_65680947     AAsi    A    C        0      0        2 
  17 chr17_65680947     AKia    A    C        0      0        2 
  17 chr17_65680947     AOna    A    C        1      2        2 
  17 chr17_65680947     ASom    A    C        0      0        2 
  17 chr17_65680947     HCab    A    C        0      0        2 
  17 chr17_65680947     HPrz    A    C        0      0        2 
  17 chr17_65680947     ZBoe    A    C        0      0        2 
  17 chr17_65680947     ZGre    A    C        0      0        2 
  17 chr17_65680947     ZHar    A    C        0      0        2 
  17 chr17_65680947   Sample    A    C        0      0        2 
  17 chr17_65693950     AAsi    A    C      0.5      1        2 
  17 chr17_65693950     AKia    A    C        0      0        2 
  17 chr17_65693950     AOna    A    C        0      0        2 
  17 chr17_65693950     ASom    A    C        1      2        2 
  17 chr17_65693950     HCab    A    C        0      0        2 
  17 chr17_65693950     HPrz    A    C        0      0        2 
  17 chr17_65693950     ZBoe    A    C        0      0        2 
  17 chr17_65693950     ZGre    A    C        0      0        2 
  17 chr17_65693950     ZHar    A    C        0      0        2 
  17 chr17_65693950   Sample    A    C        0      0        2 
  17 chr17_65694333     AAsi    C    G        0      0        2 
  17 chr17_65694333     AKia    C    G        0      0        2 
  17 chr17_65694333     AOna    C    G        0      0        2 
  17 chr17_65694333     ASom    C    G        0      0        2 
  17 chr17_65694333     HCab    C    G        1      2        2 
  17 chr17_65694333     HPrz    C    G        1      2        2 
  17 chr17_65694333     ZBoe    C    G        0      0        2 
  17 chr17_65694333     ZGre    C    G        0      0        2 
  17 chr17_65694333     ZHar    C    G        0      0        2 
  17 chr17_65694333   Sample    C    G        1      2        2 
  17 chr17_65799050     AAsi    C    G        0      0        2 
  17 chr17_65799050     AKia    C    G        0      0        2 
  17 chr17_65799050     AOna    C    G        0      0        2 
  17 chr17_65799050     ASom    C    G        0      0        2 
  17 chr17_65799050     HCab    C    G        0      0        2 
  17 chr17_65799050     HPrz    C    G        0      0        2 
  17 chr17_65799050     ZBoe    C    G        0      0        2 
  17 chr17_65799050     ZGre    C    G        0      0        2 
  17 chr17_65799050     ZHar    C    G      0.5      1        2 
  17 chr17_65799050   Sample    C    G        0      0        2 
  17 chr17_65806883     AAsi    G    C        0      0        2 
  17 chr17_65806883     AKia    G    C        0      0        2 
  17 chr17_65806883     AOna    G    C        0      0        2 
  17 chr17_65806883     ASom    G    C        0      0        2 
  17 chr17_65806883     HCab    G    C        1      2        2 
  17 chr17_65806883     HPrz    G    C      0.5      1        2 
  17 chr17_65806883     ZBoe    G    C        0      0        2 
  17 chr17_65806883     ZGre    G    C        0      0        2 
  17 chr17_65806883     ZHar    G    C        0      0        2 
  17 chr17_65806883   Sample    G    C        0      0        2 
  17 chr17_65851955     AAsi    T    G        0      0        2 
  17 chr17_65851955     AKia    T    G        0      0        2 
  17 chr17_65851955     AOna    T    G        0      0        2 
  17 chr17_65851955     ASom    T    G        1      2        2 
  17 chr17_65851955     HCab    T    G        0      0        2 
  17 chr17_65851955     HPrz    T    G        0      0        2 
  17 chr17_65851955     ZBoe    T    G        0      0        2 
  17 chr17_65851955     ZGre    T    G        0      0        2 
  17 chr17_65851955     ZHar    T    G        0      0        2 
  17 chr17_65851955   Sample    T    G        0      0        2 
  17 chr17_65852828     AAsi    C    A        0      0        2 
  17 chr17_65852828     AKia    C    A      0.5      1        2 
  17 chr17_65852828     AOna    C    A        0      0        2 
  17 chr17_65852828     ASom    C    A        0      0        2 
  17 chr17_65852828     HCab    C    A        0      0        2 
  17 chr17_65852828     HPrz    C    A        0      0        2 
  17 chr17_65852828     ZBoe    C    A        0      0        2 
  17 chr17_65852828     ZGre    C    A        0      0        2 
  17 chr17_65852828     ZHar    C    A        0      0        2 
  17 chr17_65852828   Sample    C    A        0      0        2 
  17 chr17_65855619     AAsi    C    G        0      0        2 
  17 chr17_65855619     AKia    C    G        0      0        2 
  17 chr17_65855619     AOna    C    G        0      0        2 
  17 chr17_65855619     ASom    C    G        0      0        2 
  17 chr17_65855619     HCab    C    G        1      2        2 
  17 chr17_65855619     HPrz    C    G        1      2        2 
  17 chr17_65855619     ZBoe    C    G        0      0        2 
  17 chr17_65855619     ZGre    C    G        0      0        2 
  17 chr17_65855619     ZHar    C    G        0      0        2 
  17 chr17_65855619   Sample    C    G        1      2        2 
  17 chr17_65875828     AAsi    T    G        0      0        2 
  17 chr17_65875828     AKia    T    G        0      0        2 
  17 chr17_65875828     AOna    T    G        0      0        2 
  17 chr17_65875828     ASom    T    G        0      0        2 
  17 chr17_65875828     HCab    T    G        1      2        2 
  17 chr17_65875828     HPrz    T    G        1      2        2 
  17 chr17_65875828     ZBoe    T    G        0      0        2 
  17 chr17_65875828     ZGre    T    G        0      0        2 
  17 chr17_65875828     ZHar    T    G        0      0        2 
  17 chr17_65875828   Sample    T    G        1      2        2 
  17 chr17_65905224     AAsi    T    A        0      0        2 
  17 chr17_65905224     AKia    T    A        0      0        2 
  17 chr17_65905224     AOna    T    A        0      0        2 
  17 chr17_65905224     ASom    T    A        0      0        2 
  17 chr17_65905224     HCab    T    A        1      2        2 
  17 chr17_65905224     HPrz    T    A        1      2        2 
  17 chr17_65905224     ZBoe    T    A        0      0        2 
  17 chr17_65905224     ZGre    T    A        0      0        2 
  17 chr17_65905224     ZHar    T    A        0      0        2 
  17 chr17_65905224   Sample    T    A        1      2        2 
  17 chr17_65905606     AAsi    C    A        0      0        2 
  17 chr17_65905606     AKia    C    A        0      0        2 
  17 chr17_65905606     AOna    C    A        0      0        2 
  17 chr17_65905606     ASom    C    A        0      0        2 
  17 chr17_65905606     HCab    C    A        0      0        2 
  17 chr17_65905606     HPrz    C    A        0      0        2 
  17 chr17_65905606     ZBoe    C    A        0      0        2 
  17 chr17_65905606     ZGre    C    A        1      2        2 
  17 chr17_65905606     ZHar    C    A        0      0        2 
  17 chr17_65905606   Sample    C    A        0      0        2 
  17 chr17_65914819     AAsi    G    T        0      0        2 
  17 chr17_65914819     AKia    G    T        0      0        2 
  17 chr17_65914819     AOna    G    T        0      0        2 
  17 chr17_65914819     ASom    G    T        0      0        2 
  17 chr17_65914819     HCab    G    T        1      2        2 
  17 chr17_65914819     HPrz    G    T        1      2        2 
  17 chr17_65914819     ZBoe    G    T        0      0        2 
  17 chr17_65914819     ZGre    G    T        0      0        2 
  17 chr17_65914819     ZHar    G    T        0      0        2 
  17 chr17_65914819   Sample    G    T        1      2        2 
  17 chr17_65915473     AAsi    C    G        0      0        2 
  17 chr17_65915473     AKia    C    G        0      0        2 
  17 chr17_65915473     AOna    C    G        0      0        2 
  17 chr17_65915473     ASom    C    G        0      0        2 
  17 chr17_65915473     HCab    C    G        0      0        2 
  17 chr17_65915473     HPrz    C    G        0      0        2 
  17 chr17_65915473     ZBoe    C    G        0      0        2 
  17 chr17_65915473     ZGre    C    G        1      2        2 
  17 chr17_65915473     ZHar    C    G        0      0        2 
  17 chr17_65915473   Sample    C    G        0      0        2 
  17 chr17_65952957     AAsi    T    G        0      0        2 
  17 chr17_65952957     AKia    T    G        0      0        2 
  17 chr17_65952957     AOna    T    G        0      0        2 
  17 chr17_65952957     ASom    T    G      0.5      1        2 
  17 chr17_65952957     HCab    T    G        0      0        2 
  17 chr17_65952957     HPrz    T    G        0      0        2 
  17 chr17_65952957     ZBoe    T    G        0      0        2 
  17 chr17_65952957     ZGre    T    G        0      0        2 
  17 chr17_65952957     ZHar    T    G        0      0        2 
  17 chr17_65952957   Sample    T    G        0      0        2 
  17 chr17_65954173     AAsi    A    C        0      0        2 
  17 chr17_65954173     AKia    A    C      0.5      1        2 
  17 chr17_65954173     AOna    A    C        0      0        2 
  17 chr17_65954173     ASom    A    C        0      0        2 
  17 chr17_65954173     HCab    A    C        0      0        2 
  17 chr17_65954173     HPrz    A    C        0      0        2 
  17 chr17_65954173     ZBoe    A    C        0      0        2 
  17 chr17_65954173     ZGre    A    C        0      0        2 
  17 chr17_65954173     ZHar    A    C        0      0        2 
  17 chr17_65954173   Sample    A    C        0      0        2 
  17 chr17_65965945     AAsi    T    A        0      0        2 
  17 chr17_65965945     AKia    T    A      0.5      1        2 
  17 chr17_65965945     AOna    T    A        0      0        2 
  17 chr17_65965945     ASom    T    A        0      0        2 
  17 chr17_65965945     HCab    T    A        0      0        2 
  17 chr17_65965945     HPrz    T    A        0      0        2 
  17 chr17_65965945     ZBoe    T    A        0      0        2 
  17 chr17_65965945     ZGre    T    A        1      2        2 
  17 chr17_65965945     ZHar    T    A        0      0        2 
  17 chr17_65965945   Sample    T    A        0      0        2 
  17 chr17_65978905     AAsi    A    C        0      0        2 
  17 chr17_65978905     AKia    A    C        0      0        2 
  17 chr17_65978905     AOna    A    C        0      0        2 
  17 chr17_65978905     ASom    A    C        0      0        2 
  17 chr17_65978905     HCab    A    C        0      0        2 
  17 chr17_65978905     HPrz    A    C        0      0        2 
  17 chr17_65978905     ZBoe    A    C        0      0        2 
  17 chr17_65978905     ZGre    A    C        0      0        2 
  17 chr17_65978905     ZHar    A    C      0.5      1        2 
  17 chr17_65978905   Sample    A    C        0      0        2 
  17 chr17_65984669     AAsi    A    T        0      0        2 
  17 chr17_65984669     AKia    A    T      0.5      1        2 
  17 chr17_65984669     AOna    A    T        0      0        2 
  17 chr17_65984669     ASom    A    T        0      0        2 
  17 chr17_65984669     HCab    A    T        0      0        2 
  17 chr17_65984669     HPrz    A    T        0      0        2 
  17 chr17_65984669     ZBoe    A    T        0      0        2 
  17 chr17_65984669     ZGre    A    T        0      0        2 
  17 chr17_65984669     ZHar    A    T        0      0        2 
  17 chr17_65984669   Sample    A    T        0      0        2 
  17 chr17_66013169     AAsi    C    G        1      2        2 
  17 chr17_66013169     AKia    C    G        0      0        2 
  17 chr17_66013169     AOna    C    G        0      0        2 
  17 chr17_66013169     ASom    C    G      0.5      1        2 
  17 chr17_66013169     HCab    C    G        0      0        2 
  17 chr17_66013169     HPrz    C    G        0      0        2 
  17 chr17_66013169     ZBoe    C    G        0      0        2 
  17 chr17_66013169     ZGre    C    G        0      0        2 
  17 chr17_66013169     ZHar    C    G        0      0        2 
  17 chr17_66013169   Sample    C    G        0      0        2 
  17 chr17_66030652     AAsi    T    G      0.5      1        2 
  17 chr17_66030652     AKia    T    G        0      0        2 
  17 chr17_66030652     AOna    T    G        0      0        2 
  17 chr17_66030652     ASom    T    G        0      0        2 
  17 chr17_66030652     HCab    T    G        0      0        2 
  17 chr17_66030652     HPrz    T    G        0      0        2 
  17 chr17_66030652     ZBoe    T    G        0      0        2 
  17 chr17_66030652     ZGre    T    G        0      0        2 
  17 chr17_66030652     ZHar    T    G        0      0        2 
  17 chr17_66030652   Sample    T    G        0      0        2 
  17 chr17_66030904     AAsi    A    C        0      0        2 
  17 chr17_66030904     AKia    A    C        0      0        2 
  17 chr17_66030904     AOna    A    C        0      0        2 
  17 chr17_66030904     ASom    A    C        0      0        2 
  17 chr17_66030904     HCab    A    C        0      0        2 
  17 chr17_66030904     HPrz    A    C        0      0        2 
  17 chr17_66030904     ZBoe    A    C        0      0        2 
  17 chr17_66030904     ZGre    A    C      0.5      1        2 
  17 chr17_66030904     ZHar    A    C        0      0        2 
  17 chr17_66030904   Sample    A    C        0      0        2 
  17 chr17_66053617     AAsi    C    A        0      0        2 
  17 chr17_66053617     AKia    C    A        0      0        2 
  17 chr17_66053617     AOna    C    A        0      0        2 
  17 chr17_66053617     ASom    C    A        0      0        2 
  17 chr17_66053617     HCab    C    A        0      0        2 
  17 chr17_66053617     HPrz    C    A        0      0        2 
  17 chr17_66053617     ZBoe    C    A        0      0        2 
  17 chr17_66053617     ZGre    C    A        1      2        2 
  17 chr17_66053617     ZHar    C    A        0      0        2 
  17 chr17_66053617   Sample    C    A        0      0        2 
  17 chr17_66057685     AAsi    G    T        0      0        2 
  17 chr17_66057685     AKia    G    T        0      0        2 
  17 chr17_66057685     AOna    G    T        0      0        2 
  17 chr17_66057685     ASom    G    T        0      0        2 
  17 chr17_66057685     HCab    G    T        0      0        2 
  17 chr17_66057685     HPrz    G    T        0      0        2 
  17 chr17_66057685     ZBoe    G    T        0      0        2 
  17 chr17_66057685     ZGre    G    T      0.5      1        2 
  17 chr17_66057685     ZHar    G    T        0      0        2 
  17 chr17_66057685   Sample    G    T        0      0        2 
  17 chr17_66059731     AAsi    G    T        0      0        2 
  17 chr17_66059731     AKia    G    T        0      0        2 
  17 chr17_66059731     AOna    G    T        0      0        2 
  17 chr17_66059731     ASom    G    T        0      0        2 
  17 chr17_66059731     HCab    G    T        0      0        2 
  17 chr17_66059731     HPrz    G    T        0      0        2 
  17 chr17_66059731     ZBoe    G    T      0.5      1        2 
  17 chr17_66059731     ZGre    G    T        0      0        2 
  17 chr17_66059731     ZHar    G    T        0      0        2 
  17 chr17_66059731   Sample    G    T        0      0        2 
  17 chr17_66063765     AAsi    G    T        0      0        2 
  17 chr17_66063765     AKia    G    T        0      0        2 
  17 chr17_66063765     AOna    G    T        0      0        2 
  17 chr17_66063765     ASom    G    T        0      0        2 
  17 chr17_66063765     HCab    G    T        0      0        2 
  17 chr17_66063765     HPrz    G    T        0      0        2 
  17 chr17_66063765     ZBoe    G    T      0.5      1        2 
  17 chr17_66063765     ZGre    G    T        0      0        2 
  17 chr17_66063765     ZHar    G    T        0      0        2 
  17 chr17_66063765   Sample    G    T        0      0        2 
  17 chr17_66065937     AAsi    T    G        0      0        2 
  17 chr17_66065937     AKia    T    G        0      0        2 
  17 chr17_66065937     AOna    T    G        0      0        2 
  17 chr17_66065937     ASom    T    G        0      0        2 
  17 chr17_66065937     HCab    T    G        0      0        2 
  17 chr17_66065937     HPrz    T    G        0      0        2 
  17 chr17_66065937     ZBoe    T    G      0.5      1        2 
  17 chr17_66065937     ZGre    T    G        0      0        2 
  17 chr17_66065937     ZHar    T    G        0      0        2 
  17 chr17_66065937   Sample    T    G        0      0        2 
  17 chr17_66071525     AAsi    G    C        0      0        2 
  17 chr17_66071525     AKia    G    C        0      0        2 
  17 chr17_66071525     AOna    G    C        0      0        2 
  17 chr17_66071525     ASom    G    C        0      0        2 
  17 chr17_66071525     HCab    G    C        1      2        2 
  17 chr17_66071525     HPrz    G    C        1      2        2 
  17 chr17_66071525     ZBoe    G    C        0      0        2 
  17 chr17_66071525     ZGre    G    C        0      0        2 
  17 chr17_66071525     ZHar    G    C        0      0        2 
  17 chr17_66071525   Sample    G    C        1      2        2 
  17 chr17_66083663     AAsi    G    T        0      0        2 
  17 chr17_66083663     AKia    G    T        0      0        2 
  17 chr17_66083663     AOna    G    T        0      0        2 
  17 chr17_66083663     ASom    G    T      0.5      1        2 
  17 chr17_66083663     HCab    G    T        0      0        2 
  17 chr17_66083663     HPrz    G    T        0      0        2 
  17 chr17_66083663     ZBoe    G    T        0      0        2 
  17 chr17_66083663     ZGre    G    T        0      0        2 
  17 chr17_66083663     ZHar    G    T        0      0        2 
  17 chr17_66083663   Sample    G    T        0      0        2 
  17 chr17_66084989     AAsi    A    C        0      0        2 
  17 chr17_66084989     AKia    A    C        0      0        2 
  17 chr17_66084989     AOna    A    C        0      0        2 
  17 chr17_66084989     ASom    A    C        0      0        2 
  17 chr17_66084989     HCab    A    C        0      0        2 
  17 chr17_66084989     HPrz    A    C      0.5      1        2 
  17 chr17_66084989     ZBoe    A    C        0      0        2 
  17 chr17_66084989     ZGre    A    C        0      0        2 
  17 chr17_66084989     ZHar    A    C        0      0        2 
  17 chr17_66084989   Sample    A    C        0      0        2 
  17 chr17_66102371     AAsi    T    A        0      0        2 
  17 chr17_66102371     AKia    T    A        0      0        2 
  17 chr17_66102371     AOna    T    A        0      0        2 
  17 chr17_66102371     ASom    T    A        0      0        2 
  17 chr17_66102371     HCab    T    A        0      0        2 
  17 chr17_66102371     HPrz    T    A        0      0        2 
  17 chr17_66102371     ZBoe    T    A        0      0        2 
  17 chr17_66102371     ZGre    T    A        0      0        2 
  17 chr17_66102371     ZHar    T    A        1      2        2 
  17 chr17_66102371   Sample    T    A        0      0        2 
  17 chr17_66113106     AAsi    C    A        0      0        2 
  17 chr17_66113106     AKia    C    A        0      0        2 
  17 chr17_66113106     AOna    C    A        0      0        2 
  17 chr17_66113106     ASom    C    A        0      0        2 
  17 chr17_66113106     HCab    C    A      0.5      1        2 
  17 chr17_66113106     HPrz    C    A        1      2        2 
  17 chr17_66113106     ZBoe    C    A        0      0        2 
  17 chr17_66113106     ZGre    C    A        0      0        2 
  17 chr17_66113106     ZHar    C    A        0      0        2 
  17 chr17_66113106   Sample    C    A        1      2        2 
  17 chr17_66165814     AAsi    G    C        0      0        2 
  17 chr17_66165814     AKia    G    C        0      0        2 
  17 chr17_66165814     AOna    G    C        0      0        2 
  17 chr17_66165814     ASom    G    C        0      0        2 
  17 chr17_66165814     HCab    G    C        1      2        2 
  17 chr17_66165814     HPrz    G    C        1      2        2 
  17 chr17_66165814     ZBoe    G    C        0      0        2 
  17 chr17_66165814     ZGre    G    C        0      0        2 
  17 chr17_66165814     ZHar    G    C        0      0        2 
  17 chr17_66165814   Sample    G    C        1      2        2 
  17 chr17_66180444     AAsi    A    C        0      0        2 
  17 chr17_66180444     AKia    A    C        0      0        2 
  17 chr17_66180444     AOna    A    C        0      0        2 
  17 chr17_66180444     ASom    A    C        0      0        2 
  17 chr17_66180444     HCab    A    C        1      2        2 
  17 chr17_66180444     HPrz    A    C        1      2        2 
  17 chr17_66180444     ZBoe    A    C        0      0        2 
  17 chr17_66180444     ZGre    A    C        0      0        2 
  17 chr17_66180444     ZHar    A    C        0      0        2 
  17 chr17_66180444   Sample    A    C        1      2        2 
  17 chr17_66189342     AAsi    C    A        0      0        2 
  17 chr17_66189342     AKia    C    A        0      0        2 
  17 chr17_66189342     AOna    C    A        0      0        2 
  17 chr17_66189342     ASom    C    A        0      0        2 
  17 chr17_66189342     HCab    C    A        1      2        2 
  17 chr17_66189342     HPrz    C    A        1      2        2 
  17 chr17_66189342     ZBoe    C    A        0      0        2 
  17 chr17_66189342     ZGre    C    A        0      0        2 
  17 chr17_66189342     ZHar    C    A        0      0        2 
  17 chr17_66189342   Sample    C    A        1      2        2 
  17 chr17_66210090     AAsi    C    A        0      0        2 
  17 chr17_66210090     AKia    C    A        0      0        2 
  17 chr17_66210090     AOna    C    A        0      0        2 
  17 chr17_66210090     ASom    C    A        0      0        2 
  17 chr17_66210090     HCab    C    A      0.5      1        2 
  17 chr17_66210090     HPrz    C    A      0.5      1        2 
  17 chr17_66210090     ZBoe    C    A        0      0        2 
  17 chr17_66210090     ZGre    C    A        0      0        2 
  17 chr17_66210090     ZHar    C    A        0      0        2 
  17 chr17_66210090   Sample    C    A        1      2        2 
  17 chr17_66216008     AAsi    C    A        0      0        2 
  17 chr17_66216008     AKia    C    A        0      0        2 
  17 chr17_66216008     AOna    C    A        0      0        2 
  17 chr17_66216008     ASom    C    A        0      0        2 
  17 chr17_66216008     HCab    C    A      0.5      1        2 
  17 chr17_66216008     HPrz    C    A      0.5      1        2 
  17 chr17_66216008     ZBoe    C    A        0      0        2 
  17 chr17_66216008     ZGre    C    A        0      0        2 
  17 chr17_66216008     ZHar    C    A        0      0        2 
  17 chr17_66216008   Sample    C    A        1      2        2 
  17 chr17_66227537     AAsi    C    G        0      0        2 
  17 chr17_66227537     AKia    C    G        0      0        2 
  17 chr17_66227537     AOna    C    G        0      0        2 
  17 chr17_66227537     ASom    C    G        0      0        2 
  17 chr17_66227537     HCab    C    G        1      2        2 
  17 chr17_66227537     HPrz    C    G        1      2        2 
  17 chr17_66227537     ZBoe    C    G        0      0        2 
  17 chr17_66227537     ZGre    C    G        0      0        2 
  17 chr17_66227537     ZHar    C    G        0      0        2 
  17 chr17_66227537   Sample    C    G        1      2        2 
  17 chr17_66297440     AAsi    A    C        0      0        2 
  17 chr17_66297440     AKia    A    C        0      0        2 
  17 chr17_66297440     AOna    A    C        0      0        2 
  17 chr17_66297440     ASom    A    C        0      0        2 
  17 chr17_66297440     HCab    A    C        0      0        2 
  17 chr17_66297440     HPrz    A    C        0      0        2 
  17 chr17_66297440     ZBoe    A    C        0      0        2 
  17 chr17_66297440     ZGre    A    C        0      0        2 
  17 chr17_66297440     ZHar    A    C      0.5      1        2 
  17 chr17_66297440   Sample    A    C        0      0        2 
  17 chr17_66300298     AAsi    G    T        0      0        2 
  17 chr17_66300298     AKia    G    T        0      0        2 
  17 chr17_66300298     AOna    G    T        1      2        2 
  17 chr17_66300298     ASom    G    T        0      0        2 
  17 chr17_66300298     HCab    G    T        0      0        2 
  17 chr17_66300298     HPrz    G    T        0      0        2 
  17 chr17_66300298     ZBoe    G    T        0      0        2 
  17 chr17_66300298     ZGre    G    T        0      0        2 
  17 chr17_66300298     ZHar    G    T        0      0        2 
  17 chr17_66300298   Sample    G    T        0      0        2 
  17 chr17_66302016     AAsi    T    G        0      0        2 
  17 chr17_66302016     AKia    T    G        0      0        2 
  17 chr17_66302016     AOna    T    G        0      0        2 
  17 chr17_66302016     ASom    T    G        0      0        2 
  17 chr17_66302016     HCab    T    G        0      0        2 
  17 chr17_66302016     HPrz    T    G        0      0        2 
  17 chr17_66302016     ZBoe    T    G        0      0        2 
  17 chr17_66302016     ZGre    T    G        0      0        2 
  17 chr17_66302016     ZHar    T    G      0.5      1        2 
  17 chr17_66302016   Sample    T    G        0      0        2 
  17 chr17_66313514     AAsi    T    G        0      0        2 
  17 chr17_66313514     AKia    T    G        0      0        2 
  17 chr17_66313514     AOna    T    G        0      0        2 
  17 chr17_66313514     ASom    T    G        0      0        2 
  17 chr17_66313514     HCab    T    G        1      2        2 
  17 chr17_66313514     HPrz    T    G        1      2        2 
  17 chr17_66313514     ZBoe    T    G        0      0        2 
  17 chr17_66313514     ZGre    T    G        0      0        2 
  17 chr17_66313514     ZHar    T    G        0      0        2 
  17 chr17_66313514   Sample    T    G        1      2        2 
  17 chr17_66327134     AAsi    A    C        0      0        2 
  17 chr17_66327134     AKia    A    C        0      0        2 
  17 chr17_66327134     AOna    A    C        1      2        2 
  17 chr17_66327134     ASom    A    C        1      2        2 
  17 chr17_66327134     HCab    A    C        0      0        2 
  17 chr17_66327134     HPrz    A    C        0      0        2 
  17 chr17_66327134     ZBoe    A    C        0      0        2 
  17 chr17_66327134     ZGre    A    C      0.5      1        2 
  17 chr17_66327134     ZHar    A    C        0      0        2 
  17 chr17_66327134   Sample    A    C        0      0        2 
  17 chr17_66331081     AAsi    G    T        0      0        2 
  17 chr17_66331081     AKia    G    T        1      2        2 
  17 chr17_66331081     AOna    G    T        0      0        2 
  17 chr17_66331081     ASom    G    T        0      0        2 
  17 chr17_66331081     HCab    G    T        0      0        2 
  17 chr17_66331081     HPrz    G    T        0      0        2 
  17 chr17_66331081     ZBoe    G    T        0      0        2 
  17 chr17_66331081     ZGre    G    T        0      0        2 
  17 chr17_66331081     ZHar    G    T        0      0        2 
  17 chr17_66331081   Sample    G    T        0      0        2 
  17 chr17_66353225     AAsi    C    A        0      0        2 
  17 chr17_66353225     AKia    C    A        0      0        2 
  17 chr17_66353225     AOna    C    A        0      0        2 
  17 chr17_66353225     ASom    C    A        0      0        2 
  17 chr17_66353225     HCab    C    A        0      0        2 
  17 chr17_66353225     HPrz    C    A        0      0        2 
  17 chr17_66353225     ZBoe    C    A        0      0        2 
  17 chr17_66353225     ZGre    C    A        1      2        2 
  17 chr17_66353225     ZHar    C    A        0      0        2 
  17 chr17_66353225   Sample    C    A        0      0        2 
  17 chr17_66380020     AAsi    G    C        0      0        2 
  17 chr17_66380020     AKia    G    C        0      0        2 
  17 chr17_66380020     AOna    G    C        0      0        2 
  17 chr17_66380020     ASom    G    C        0      0        2 
  17 chr17_66380020     HCab    G    C        1      2        2 
  17 chr17_66380020     HPrz    G    C      0.5      1        2 
  17 chr17_66380020     ZBoe    G    C        0      0        2 
  17 chr17_66380020     ZGre    G    C        0      0        2 
  17 chr17_66380020     ZHar    G    C        0      0        2 
  17 chr17_66380020   Sample    G    C        0      0        2 
  17 chr17_66407137     AAsi    C    G        0      0        2 
  17 chr17_66407137     AKia    C    G        0      0        2 
  17 chr17_66407137     AOna    C    G        0      0        2 
  17 chr17_66407137     ASom    C    G        0      0        2 
  17 chr17_66407137     HCab    C    G        0      0        2 
  17 chr17_66407137     HPrz    C    G        0      0        2 
  17 chr17_66407137     ZBoe    C    G        0      0        2 
  17 chr17_66407137     ZGre    C    G        1      2        2 
  17 chr17_66407137     ZHar    C    G        0      0        2 
  17 chr17_66407137   Sample    C    G        0      0        2 
  17 chr17_66412618     AAsi    A    T        0      0        2 
  17 chr17_66412618     AKia    A    T        0      0        2 
  17 chr17_66412618     AOna    A    T        0      0        2 
  17 chr17_66412618     ASom    A    T        0      0        2 
  17 chr17_66412618     HCab    A    T        0      0        2 
  17 chr17_66412618     HPrz    A    T        0      0        2 
  17 chr17_66412618     ZBoe    A    T        0      0        2 
  17 chr17_66412618     ZGre    A    T        0      0        2 
  17 chr17_66412618     ZHar    A    T      0.5      1        2 
  17 chr17_66412618   Sample    A    T        0      0        2 
  17 chr17_66423394     AAsi    T    G        0      0        2 
  17 chr17_66423394     AKia    T    G        0      0        2 
  17 chr17_66423394     AOna    T    G        0      0        2 
  17 chr17_66423394     ASom    T    G        0      0        2 
  17 chr17_66423394     HCab    T    G        1      2        2 
  17 chr17_66423394     HPrz    T    G        1      2        2 
  17 chr17_66423394     ZBoe    T    G        0      0        2 
  17 chr17_66423394     ZGre    T    G        0      0        2 
  17 chr17_66423394     ZHar    T    G        0      0        2 
  17 chr17_66423394   Sample    T    G        1      2        2 
  17 chr17_66426297     AAsi    T    G        0      0        2 
  17 chr17_66426297     AKia    T    G        1      2        2 
  17 chr17_66426297     AOna    T    G        0      0        2 
  17 chr17_66426297     ASom    T    G        0      0        2 
  17 chr17_66426297     HCab    T    G        0      0        2 
  17 chr17_66426297     HPrz    T    G        0      0        2 
  17 chr17_66426297     ZBoe    T    G        0      0        2 
  17 chr17_66426297     ZGre    T    G        0      0        2 
  17 chr17_66426297     ZHar    T    G        0      0        2 
  17 chr17_66426297   Sample    T    G        0      0        2 
  17 chr17_66436934     AAsi    G    C        0      0        2 
  17 chr17_66436934     AKia    G    C      0.5      1        2 
  17 chr17_66436934     AOna    G    C        0      0        2 
  17 chr17_66436934     ASom    G    C        0      0        2 
  17 chr17_66436934     HCab    G    C        0      0        2 
  17 chr17_66436934     HPrz    G    C        0      0        2 
  17 chr17_66436934     ZBoe    G    C        0      0        2 
  17 chr17_66436934     ZGre    G    C        0      0        2 
  17 chr17_66436934     ZHar    G    C        0      0        2 
  17 chr17_66436934   Sample    G    C        0      0        2 
  17 chr17_66442525     AAsi    C    G        0      0        2 
  17 chr17_66442525     AKia    C    G        0      0        2 
  17 chr17_66442525     AOna    C    G        0      0        2 
  17 chr17_66442525     ASom    C    G        0      0        2 
  17 chr17_66442525     HCab    C    G        0      0        2 
  17 chr17_66442525     HPrz    C    G        0      0        2 
  17 chr17_66442525     ZBoe    C    G      0.5      1        2 
  17 chr17_66442525     ZGre    C    G        0      0        2 
  17 chr17_66442525     ZHar    C    G        0      0        2 
  17 chr17_66442525   Sample    C    G        0      0        2 
  17 chr17_66445595     AAsi    A    T        0      0        2 
  17 chr17_66445595     AKia    A    T        0      0        2 
  17 chr17_66445595     AOna    A    T        0      0        2 
  17 chr17_66445595     ASom    A    T        0      0        2 
  17 chr17_66445595     HCab    A    T        0      0        2 
  17 chr17_66445595     HPrz    A    T        0      0        2 
  17 chr17_66445595     ZBoe    A    T        0      0        2 
  17 chr17_66445595     ZGre    A    T        0      0        2 
  17 chr17_66445595     ZHar    A    T      0.5      1        2 
  17 chr17_66445595   Sample    A    T        0      0        2 
  17 chr17_66454354     AAsi    A    T        0      0        2 
  17 chr17_66454354     AKia    A    T        0      0        2 
  17 chr17_66454354     AOna    A    T        0      0        2 
  17 chr17_66454354     ASom    A    T        0      0        2 
  17 chr17_66454354     HCab    A    T        0      0        2 
  17 chr17_66454354     HPrz    A    T        0      0        2 
  17 chr17_66454354     ZBoe    A    T        0      0        2 
  17 chr17_66454354     ZGre    A    T        0      0        2 
  17 chr17_66454354     ZHar    A    T        1      2        2 
  17 chr17_66454354   Sample    A    T        0      0        2 
  17 chr17_66459593     AAsi    T    G      0.5      1        2 
  17 chr17_66459593     AKia    T    G        0      0        2 
  17 chr17_66459593     AOna    T    G        0      0        2 
  17 chr17_66459593     ASom    T    G        1      2        2 
  17 chr17_66459593     HCab    T    G        0      0        2 
  17 chr17_66459593     HPrz    T    G        0      0        2 
  17 chr17_66459593     ZBoe    T    G        0      0        2 
  17 chr17_66459593     ZGre    T    G        0      0        2 
  17 chr17_66459593     ZHar    T    G        0      0        2 
  17 chr17_66459593   Sample    T    G        0      0        2 
  17 chr17_66460166     AAsi    C    G        0      0        2 
  17 chr17_66460166     AKia    C    G        0      0        2 
  17 chr17_66460166     AOna    C    G        0      0        2 
  17 chr17_66460166     ASom    C    G        0      0        2 
  17 chr17_66460166     HCab    C    G        0      0        2 
  17 chr17_66460166     HPrz    C    G      0.5      1        2 
  17 chr17_66460166     ZBoe    C    G        0      0        2 
  17 chr17_66460166     ZGre    C    G        0      0        2 
  17 chr17_66460166     ZHar    C    G        0      0        2 
  17 chr17_66460166   Sample    C    G        0      0        2 
  17 chr17_66460802     AAsi    T    G        0      0        2 
  17 chr17_66460802     AKia    T    G        0      0        2 
  17 chr17_66460802     AOna    T    G        0      0        2 
  17 chr17_66460802     ASom    T    G        0      0        2 
  17 chr17_66460802     HCab    T    G        0      0        2 
  17 chr17_66460802     HPrz    T    G        0      0        2 
  17 chr17_66460802     ZBoe    T    G        0      0        2 
  17 chr17_66460802     ZGre    T    G        0      0        2 
  17 chr17_66460802     ZHar    T    G        1      2        2 
  17 chr17_66460802   Sample    T    G        0      0        2 
  17 chr17_66460997     AAsi    A    T        0      0        2 
  17 chr17_66460997     AKia    A    T        0      0        2 
  17 chr17_66460997     AOna    A    T        0      0        2 
  17 chr17_66460997     ASom    A    T        0      0        2 
  17 chr17_66460997     HCab    A    T        0      0        2 
  17 chr17_66460997     HPrz    A    T        0      0        2 
  17 chr17_66460997     ZBoe    A    T        0      0        2 
  17 chr17_66460997     ZGre    A    T        0      0        2 
  17 chr17_66460997     ZHar    A    T        1      2        2 
  17 chr17_66460997   Sample    A    T        0      0        2 
  17 chr17_66463750     AAsi    C    A        0      0        2 
  17 chr17_66463750     AKia    C    A        0      0        2 
  17 chr17_66463750     AOna    C    A        0      0        2 
  17 chr17_66463750     ASom    C    A        0      0        2 
  17 chr17_66463750     HCab    C    A        1      2        2 
  17 chr17_66463750     HPrz    C    A        1      2        2 
  17 chr17_66463750     ZBoe    C    A        0      0        2 
  17 chr17_66463750     ZGre    C    A        0      0        2 
  17 chr17_66463750     ZHar    C    A        0      0        2 
  17 chr17_66463750   Sample    C    A        1      2        2 
  17 chr17_66468197     AAsi    A    T        0      0        2 
  17 chr17_66468197     AKia    A    T        0      0        2 
  17 chr17_66468197     AOna    A    T        0      0        2 
  17 chr17_66468197     ASom    A    T        0      0        2 
  17 chr17_66468197     HCab    A    T      0.5      1        2 
  17 chr17_66468197     HPrz    A    T        0      0        2 
  17 chr17_66468197     ZBoe    A    T        0      0        2 
  17 chr17_66468197     ZGre    A    T        0      0        2 
  17 chr17_66468197     ZHar    A    T        0      0        2 
  17 chr17_66468197   Sample    A    T        0      0        2 
  17 chr17_66504134     AAsi    G    C        0      0        2 
  17 chr17_66504134     AKia    G    C        0      0        2 
  17 chr17_66504134     AOna    G    C        0      0        2 
  17 chr17_66504134     ASom    G    C        0      0        2 
  17 chr17_66504134     HCab    G    C        0      0        2 
  17 chr17_66504134     HPrz    G    C        0      0        2 
  17 chr17_66504134     ZBoe    G    C        0      0        2 
  17 chr17_66504134     ZGre    G    C        0      0        2 
  17 chr17_66504134     ZHar    G    C        1      2        2 
  17 chr17_66504134   Sample    G    C        0      0        2 
  17 chr17_66506112     AAsi    G    C        0      0        2 
  17 chr17_66506112     AKia    G    C        0      0        2 
  17 chr17_66506112     AOna    G    C        0      0        2 
  17 chr17_66506112     ASom    G    C        0      0        2 
  17 chr17_66506112     HCab    G    C        0      0        2 
  17 chr17_66506112     HPrz    G    C        0      0        2 
  17 chr17_66506112     ZBoe    G    C        1      2        2 
  17 chr17_66506112     ZGre    G    C        0      0        2 
  17 chr17_66506112     ZHar    G    C        0      0        2 
  17 chr17_66506112   Sample    G    C        0      0        2 
  17 chr17_66518656     AAsi    G    C        0      0        2 
  17 chr17_66518656     AKia    G    C        0      0        2 
  17 chr17_66518656     AOna    G    C        0      0        2 
  17 chr17_66518656     ASom    G    C        0      0        2 
  17 chr17_66518656     HCab    G    C        0      0        2 
  17 chr17_66518656     HPrz    G    C        0      0        2 
  17 chr17_66518656     ZBoe    G    C        0      0        2 
  17 chr17_66518656     ZGre    G    C        1      2        2 
  17 chr17_66518656     ZHar    G    C        0      0        2 
  17 chr17_66518656   Sample    G    C        0      0        2 
  17 chr17_66532961     AAsi    A    C        0      0        2 
  17 chr17_66532961     AKia    A    C        0      0        2 
  17 chr17_66532961     AOna    A    C        1      2        2 
  17 chr17_66532961     ASom    A    C        0      0        2 
  17 chr17_66532961     HCab    A    C        0      0        2 
  17 chr17_66532961     HPrz    A    C        0      0        2 
  17 chr17_66532961     ZBoe    A    C        0      0        2 
  17 chr17_66532961     ZGre    A    C        0      0        2 
  17 chr17_66532961     ZHar    A    C        0      0        2 
  17 chr17_66532961   Sample    A    C        0      0        2 
  17 chr17_66546608     AAsi    A    T        0      0        2 
  17 chr17_66546608     AKia    A    T        0      0        2 
  17 chr17_66546608     AOna    A    T        0      0        2 
  17 chr17_66546608     ASom    A    T        0      0        2 
  17 chr17_66546608     HCab    A    T        0      0        2 
  17 chr17_66546608     HPrz    A    T        0      0        2 
  17 chr17_66546608     ZBoe    A    T      0.5      1        2 
  17 chr17_66546608     ZGre    A    T        1      2        2 
  17 chr17_66546608     ZHar    A    T        1      2        2 
  17 chr17_66546608   Sample    A    T        0      0        2 
  17 chr17_66547982     AAsi    C    A        0      0        2 
  17 chr17_66547982     AKia    C    A        0      0        2 
  17 chr17_66547982     AOna    C    A        0      0        2 
  17 chr17_66547982     ASom    C    A        0      0        2 
  17 chr17_66547982     HCab    C    A        0      0        2 
  17 chr17_66547982     HPrz    C    A        0      0        2 
  17 chr17_66547982     ZBoe    C    A        0      0        2 
  17 chr17_66547982     ZGre    C    A        0      0        2 
  17 chr17_66547982     ZHar    C    A        1      2        2 
  17 chr17_66547982   Sample    C    A        0      0        2 
  17 chr17_66563682     AAsi    A    T        0      0        2 
  17 chr17_66563682     AKia    A    T        0      0        2 
  17 chr17_66563682     AOna    A    T        0      0        2 
  17 chr17_66563682     ASom    A    T        0      0        2 
  17 chr17_66563682     HCab    A    T        0      0        2 
  17 chr17_66563682     HPrz    A    T      0.5      1        2 
  17 chr17_66563682     ZBoe    A    T        0      0        2 
  17 chr17_66563682     ZGre    A    T        0      0        2 
  17 chr17_66563682     ZHar    A    T        0      0        2 
  17 chr17_66563682   Sample    A    T        0      0        2 
  17 chr17_66565598     AAsi    A    C        0      0        2 
  17 chr17_66565598     AKia    A    C        0      0        2 
  17 chr17_66565598     AOna    A    C        1      2        2 
  17 chr17_66565598     ASom    A    C        0      0        2 
  17 chr17_66565598     HCab    A    C        0      0        2 
  17 chr17_66565598     HPrz    A    C        0      0        2 
  17 chr17_66565598     ZBoe    A    C        0      0        2 
  17 chr17_66565598     ZGre    A    C        0      0        2 
  17 chr17_66565598     ZHar    A    C        0      0        2 
  17 chr17_66565598   Sample    A    C        0      0        2 
  17 chr17_66597135     AAsi    C    A        0      0        2 
  17 chr17_66597135     AKia    C    A        0      0        2 
  17 chr17_66597135     AOna    C    A        0      0        2 
  17 chr17_66597135     ASom    C    A        0      0        2 
  17 chr17_66597135     HCab    C    A        1      2        2 
  17 chr17_66597135     HPrz    C    A        1      2        2 
  17 chr17_66597135     ZBoe    C    A        0      0        2 
  17 chr17_66597135     ZGre    C    A        0      0        2 
  17 chr17_66597135     ZHar    C    A        0      0        2 
  17 chr17_66597135   Sample    C    A        1      2        2 
  17 chr17_66620696     AAsi    C    G      0.5      1        2 
  17 chr17_66620696     AKia    C    G        0      0        2 
  17 chr17_66620696     AOna    C    G        0      0        2 
  17 chr17_66620696     ASom    C    G        0      0        2 
  17 chr17_66620696     HCab    C    G        0      0        2 
  17 chr17_66620696     HPrz    C    G        0      0        2 
  17 chr17_66620696     ZBoe    C    G        0      0        2 
  17 chr17_66620696     ZGre    C    G        0      0        2 
  17 chr17_66620696     ZHar    C    G        0      0        2 
  17 chr17_66620696   Sample    C    G        0      0        2 
  17 chr17_66624026     AAsi    T    G        0      0        2 
  17 chr17_66624026     AKia    T    G        0      0        2 
  17 chr17_66624026     AOna    T    G        0      0        2 
  17 chr17_66624026     ASom    T    G        0      0        2 
  17 chr17_66624026     HCab    T    G        1      2        2 
  17 chr17_66624026     HPrz    T    G        1      2        2 
  17 chr17_66624026     ZBoe    T    G        0      0        2 
  17 chr17_66624026     ZGre    T    G        0      0        2 
  17 chr17_66624026     ZHar    T    G        0      0        2 
  17 chr17_66624026   Sample    T    G        1      2        2 
  17 chr17_66666793     AAsi    G    C        0      0        2 
  17 chr17_66666793     AKia    G    C        0      0        2 
  17 chr17_66666793     AOna    G    C        0      0        2 
  17 chr17_66666793     ASom    G    C        0      0        2 
  17 chr17_66666793     HCab    G    C        0      0        2 
  17 chr17_66666793     HPrz    G    C        0      0        2 
  17 chr17_66666793     ZBoe    G    C        0      0        2 
  17 chr17_66666793     ZGre    G    C        1      2        2 
  17 chr17_66666793     ZHar    G    C        0      0        2 
  17 chr17_66666793   Sample    G    C        0      0        2 
  17 chr17_66673881     AAsi    C    A        0      0        2 
  17 chr17_66673881     AKia    C    A        0      0        2 
  17 chr17_66673881     AOna    C    A        0      0        2 
  17 chr17_66673881     ASom    C    A        0      0        2 
  17 chr17_66673881     HCab    C    A        1      2        2 
  17 chr17_66673881     HPrz    C    A        1      2        2 
  17 chr17_66673881     ZBoe    C    A        0      0        2 
  17 chr17_66673881     ZGre    C    A        0      0        2 
  17 chr17_66673881     ZHar    C    A        0      0        2 
  17 chr17_66673881   Sample    C    A        1      2        2 
  17 chr17_66677572     AAsi    C    A        0      0        2 
  17 chr17_66677572     AKia    C    A        0      0        2 
  17 chr17_66677572     AOna    C    A        0      0        2 
  17 chr17_66677572     ASom    C    A        0      0        2 
  17 chr17_66677572     HCab    C    A        1      2        2 
  17 chr17_66677572     HPrz    C    A        1      2        2 
  17 chr17_66677572     ZBoe    C    A        0      0        2 
  17 chr17_66677572     ZGre    C    A        0      0        2 
  17 chr17_66677572     ZHar    C    A        0      0        2 
  17 chr17_66677572   Sample    C    A        1      2        2 
  17 chr17_66690767     AAsi    C    A        1      2        2 
  17 chr17_66690767     AKia    C    A        0      0        2 
  17 chr17_66690767     AOna    C    A        0      0        2 
  17 chr17_66690767     ASom    C    A      0.5      1        2 
  17 chr17_66690767     HCab    C    A        0      0        2 
  17 chr17_66690767     HPrz    C    A        0      0        2 
  17 chr17_66690767     ZBoe    C    A        0      0        2 
  17 chr17_66690767     ZGre    C    A        0      0        2 
  17 chr17_66690767     ZHar    C    A        0      0        2 
  17 chr17_66690767   Sample    C    A        0      0        2 
  17 chr17_66703829     AAsi    C    A        1      2        2 
  17 chr17_66703829     AKia    C    A        0      0        2 
  17 chr17_66703829     AOna    C    A        0      0        2 
  17 chr17_66703829     ASom    C    A        1      2        2 
  17 chr17_66703829     HCab    C    A        0      0        2 
  17 chr17_66703829     HPrz    C    A        0      0        2 
  17 chr17_66703829     ZBoe    C    A        0      0        2 
  17 chr17_66703829     ZGre    C    A        0      0        2 
  17 chr17_66703829     ZHar    C    A        0      0        2 
  17 chr17_66703829   Sample    C    A        0      0        2 
  17 chr17_66731490     AAsi    T    A        0      0        2 
  17 chr17_66731490     AKia    T    A        0      0        2 
  17 chr17_66731490     AOna    T    A        0      0        2 
  17 chr17_66731490     ASom    T    A        0      0        2 
  17 chr17_66731490     HCab    T    A        1      2        2 
  17 chr17_66731490     HPrz    T    A        1      2        2 
  17 chr17_66731490     ZBoe    T    A        0      0        2 
  17 chr17_66731490     ZGre    T    A        0      0        2 
  17 chr17_66731490     ZHar    T    A        0      0        2 
  17 chr17_66731490   Sample    T    A        1      2        2 
  17 chr17_66735199     AAsi    A    T        0      0        2 
  17 chr17_66735199     AKia    A    T      0.5      1        2 
  17 chr17_66735199     AOna    A    T        0      0        2 
  17 chr17_66735199     ASom    A    T        0      0        2 
  17 chr17_66735199     HCab    A    T        0      0        2 
  17 chr17_66735199     HPrz    A    T        0      0        2 
  17 chr17_66735199     ZBoe    A    T        0      0        2 
  17 chr17_66735199     ZGre    A    T        0      0        2 
  17 chr17_66735199     ZHar    A    T        0      0        2 
  17 chr17_66735199   Sample    A    T        0      0        2 
  17 chr17_66737075     AAsi    A    T        0      0        2 
  17 chr17_66737075     AKia    A    T        0      0        2 
  17 chr17_66737075     AOna    A    T        0      0        2 
  17 chr17_66737075     ASom    A    T        0      0        2 
  17 chr17_66737075     HCab    A    T        0      0        2 
  17 chr17_66737075     HPrz    A    T        0      0        2 
  17 chr17_66737075     ZBoe    A    T        0      0        2 
  17 chr17_66737075     ZGre    A    T        0      0        2 
  17 chr17_66737075     ZHar    A    T      0.5      1        2 
  17 chr17_66737075   Sample    A    T        0      0        2 
  17 chr17_66756012     AAsi    A    T        0      0        2 
  17 chr17_66756012     AKia    A    T        0      0        2 
  17 chr17_66756012     AOna    A    T        0      0        2 
  17 chr17_66756012     ASom    A    T      0.5      1        2 
  17 chr17_66756012     HCab    A    T        0      0        2 
  17 chr17_66756012     HPrz    A    T        0      0        2 
  17 chr17_66756012     ZBoe    A    T        0      0        2 
  17 chr17_66756012     ZGre    A    T        0      0        2 
  17 chr17_66756012     ZHar    A    T        0      0        2 
  17 chr17_66756012   Sample    A    T        0      0        2 
  17 chr17_66759150     AAsi    T    G        0      0        2 
  17 chr17_66759150     AKia    T    G        0      0        2 
  17 chr17_66759150     AOna    T    G        0      0        2 
  17 chr17_66759150     ASom    T    G        0      0        2 
  17 chr17_66759150     HCab    T    G        1      2        2 
  17 chr17_66759150     HPrz    T    G        1      2        2 
  17 chr17_66759150     ZBoe    T    G        0      0        2 
  17 chr17_66759150     ZGre    T    G        0      0        2 
  17 chr17_66759150     ZHar    T    G        0      0        2 
  17 chr17_66759150   Sample    T    G        1      2        2 
  17 chr17_66765353     AAsi    C    G        1      2        2 
  17 chr17_66765353     AKia    C    G        0      0        2 
  17 chr17_66765353     AOna    C    G        0      0        2 
  17 chr17_66765353     ASom    C    G        1      2        2 
  17 chr17_66765353     HCab    C    G        0      0        2 
  17 chr17_66765353     HPrz    C    G        0      0        2 
  17 chr17_66765353     ZBoe    C    G        0      0        2 
  17 chr17_66765353     ZGre    C    G        0      0        2 
  17 chr17_66765353     ZHar    C    G        0      0        2 
  17 chr17_66765353   Sample    C    G        0      0        2 
  17 chr17_66785986     AAsi    G    C        0      0        2 
  17 chr17_66785986     AKia    G    C        0      0        2 
  17 chr17_66785986     AOna    G    C        0      0        2 
  17 chr17_66785986     ASom    G    C        0      0        2 
  17 chr17_66785986     HCab    G    C        0      0        2 
  17 chr17_66785986     HPrz    G    C        0      0        2 
  17 chr17_66785986     ZBoe    G    C        0      0        2 
  17 chr17_66785986     ZGre    G    C        1      2        2 
  17 chr17_66785986     ZHar    G    C        0      0        2 
  17 chr17_66785986   Sample    G    C        0      0        2 
  17 chr17_66786748     AAsi    C    A        0      0        2 
  17 chr17_66786748     AKia    C    A        0      0        2 
  17 chr17_66786748     AOna    C    A        0      0        2 
  17 chr17_66786748     ASom    C    A        0      0        2 
  17 chr17_66786748     HCab    C    A        1      2        2 
  17 chr17_66786748     HPrz    C    A        1      2        2 
  17 chr17_66786748     ZBoe    C    A        0      0        2 
  17 chr17_66786748     ZGre    C    A        0      0        2 
  17 chr17_66786748     ZHar    C    A        0      0        2 
  17 chr17_66786748   Sample    C    A        1      2        2 
  17 chr17_66792648     AAsi    G    C        0      0        2 
  17 chr17_66792648     AKia    G    C        0      0        2 
  17 chr17_66792648     AOna    G    C        0      0        2 
  17 chr17_66792648     ASom    G    C        0      0        2 
  17 chr17_66792648     HCab    G    C        0      0        2 
  17 chr17_66792648     HPrz    G    C      0.5      1        2 
  17 chr17_66792648     ZBoe    G    C        0      0        2 
  17 chr17_66792648     ZGre    G    C        0      0        2 
  17 chr17_66792648     ZHar    G    C        0      0        2 
  17 chr17_66792648   Sample    G    C        0      0        2 
  17 chr17_66800105     AAsi    A    T        0      0        2 
  17 chr17_66800105     AKia    A    T        0      0        2 
  17 chr17_66800105     AOna    A    T        0      0        2 
  17 chr17_66800105     ASom    A    T      0.5      1        2 
  17 chr17_66800105     HCab    A    T        0      0        2 
  17 chr17_66800105     HPrz    A    T        0      0        2 
  17 chr17_66800105     ZBoe    A    T        0      0        2 
  17 chr17_66800105     ZGre    A    T        0      0        2 
  17 chr17_66800105     ZHar    A    T        0      0        2 
  17 chr17_66800105   Sample    A    T        0      0        2 
  17 chr17_66868401     AAsi    C    A        0      0        2 
  17 chr17_66868401     AKia    C    A        0      0        2 
  17 chr17_66868401     AOna    C    A        0      0        2 
  17 chr17_66868401     ASom    C    A        0      0        2 
  17 chr17_66868401     HCab    C    A        1      2        2 
  17 chr17_66868401     HPrz    C    A        1      2        2 
  17 chr17_66868401     ZBoe    C    A        0      0        2 
  17 chr17_66868401     ZGre    C    A        0      0        2 
  17 chr17_66868401     ZHar    C    A        0      0        2 
  17 chr17_66868401   Sample    C    A        1      2        2 
  17 chr17_66879950     AAsi    T    A        0      0        2 
  17 chr17_66879950     AKia    T    A        0      0        2 
  17 chr17_66879950     AOna    T    A        0      0        2 
  17 chr17_66879950     ASom    T    A        0      0        2 
  17 chr17_66879950     HCab    T    A        0      0        2 
  17 chr17_66879950     HPrz    T    A      0.5      1        2 
  17 chr17_66879950     ZBoe    T    A        0      0        2 
  17 chr17_66879950     ZGre    T    A        0      0        2 
  17 chr17_66879950     ZHar    T    A        0      0        2 
  17 chr17_66879950   Sample    T    A        0      0        2 
  17 chr17_66901241     AAsi    A    T        0      0        2 
  17 chr17_66901241     AKia    A    T        0      0        2 
  17 chr17_66901241     AOna    A    T        0      0        2 
  17 chr17_66901241     ASom    A    T        0      0        2 
  17 chr17_66901241     HCab    A    T        0      0        2 
  17 chr17_66901241     HPrz    A    T        0      0        2 
  17 chr17_66901241     ZBoe    A    T        0      0        2 
  17 chr17_66901241     ZGre    A    T        0      0        2 
  17 chr17_66901241     ZHar    A    T        1      2        2 
  17 chr17_66901241   Sample    A    T        0      0        2 
  17 chr17_66920595     AAsi    G    C        0      0        2 
  17 chr17_66920595     AKia    G    C        0      0        2 
  17 chr17_66920595     AOna    G    C        0      0        2 
  17 chr17_66920595     ASom    G    C        0      0        2 
  17 chr17_66920595     HCab    G    C        0      0        2 
  17 chr17_66920595     HPrz    G    C        0      0        2 
  17 chr17_66920595     ZBoe    G    C      0.5      1        2 
  17 chr17_66920595     ZGre    G    C        0      0        2 
  17 chr17_66920595     ZHar    G    C        0      0        2 
  17 chr17_66920595   Sample    G    C        0      0        2 
  17 chr17_66949716     AAsi    C    G        0      0        2 
  17 chr17_66949716     AKia    C    G        0      0        2 
  17 chr17_66949716     AOna    C    G        0      0        2 
  17 chr17_66949716     ASom    C    G        0      0        2 
  17 chr17_66949716     HCab    C    G        1      2        2 
  17 chr17_66949716     HPrz    C    G        1      2        2 
  17 chr17_66949716     ZBoe    C    G        0      0        2 
  17 chr17_66949716     ZGre    C    G        0      0        2 
  17 chr17_66949716     ZHar    C    G        0      0        2 
  17 chr17_66949716   Sample    C    G        1      2        2 
  17 chr17_66989126     AAsi    G    T        0      0        2 
  17 chr17_66989126     AKia    G    T        0      0        2 
  17 chr17_66989126     AOna    G    T        0      0        2 
  17 chr17_66989126     ASom    G    T        0      0        2 
  17 chr17_66989126     HCab    G    T        1      2        2 
  17 chr17_66989126     HPrz    G    T        1      2        2 
  17 chr17_66989126     ZBoe    G    T        0      0        2 
  17 chr17_66989126     ZGre    G    T        0      0        2 
  17 chr17_66989126     ZHar    G    T        0      0        2 
  17 chr17_66989126   Sample    G    T        1      2        2 
  17 chr17_66989834     AAsi    G    T        0      0        2 
  17 chr17_66989834     AKia    G    T        0      0        2 
  17 chr17_66989834     AOna    G    T        0      0        2 
  17 chr17_66989834     ASom    G    T        0      0        2 
  17 chr17_66989834     HCab    G    T        0      0        2 
  17 chr17_66989834     HPrz    G    T        0      0        2 
  17 chr17_66989834     ZBoe    G    T        0      0        2 
  17 chr17_66989834     ZGre    G    T      0.5      1        2 
  17 chr17_66989834     ZHar    G    T        0      0        2 
  17 chr17_66989834   Sample    G    T        0      0        2 
  17 chr17_67014880     AAsi    T    G        0      0        2 
  17 chr17_67014880     AKia    T    G        0      0        2 
  17 chr17_67014880     AOna    T    G        0      0        2 
  17 chr17_67014880     ASom    T    G        0      0        2 
  17 chr17_67014880     HCab    T    G        0      0        2 
  17 chr17_67014880     HPrz    T    G      0.5      1        2 
  17 chr17_67014880     ZBoe    T    G        0      0        2 
  17 chr17_67014880     ZGre    T    G        0      0        2 
  17 chr17_67014880     ZHar    T    G        0      0        2 
  17 chr17_67014880   Sample    T    G        0      0        2 
  17 chr17_67087401     AAsi    G    T        0      0        2 
  17 chr17_67087401     AKia    G    T        0      0        2 
  17 chr17_67087401     AOna    G    T        0      0        2 
  17 chr17_67087401     ASom    G    T        0      0        2 
  17 chr17_67087401     HCab    G    T        0      0        2 
  17 chr17_67087401     HPrz    G    T        0      0        2 
  17 chr17_67087401     ZBoe    G    T        1      2        2 
  17 chr17_67087401     ZGre    G    T        0      0        2 
  17 chr17_67087401     ZHar    G    T        0      0        2 
  17 chr17_67087401   Sample    G    T        0      0        2 
  17 chr17_67095033     AAsi    T    G        0      0        2 
  17 chr17_67095033     AKia    T    G        0      0        2 
  17 chr17_67095033     AOna    T    G        0      0        2 
  17 chr17_67095033     ASom    T    G        0      0        2 
  17 chr17_67095033     HCab    T    G        0      0        2 
  17 chr17_67095033     HPrz    T    G        0      0        2 
  17 chr17_67095033     ZBoe    T    G      0.5      1        2 
  17 chr17_67095033     ZGre    T    G        0      0        2 
  17 chr17_67095033     ZHar    T    G        0      0        2 
  17 chr17_67095033   Sample    T    G        0      0        2 
  17 chr17_67110101     AAsi    G    T        0      0        2 
  17 chr17_67110101     AKia    G    T        1      2        2 
  17 chr17_67110101     AOna    G    T        0      0        2 
  17 chr17_67110101     ASom    G    T        0      0        2 
  17 chr17_67110101     HCab    G    T        0      0        2 
  17 chr17_67110101     HPrz    G    T        0      0        2 
  17 chr17_67110101     ZBoe    G    T        0      0        2 
  17 chr17_67110101     ZGre    G    T        0      0        2 
  17 chr17_67110101     ZHar    G    T        0      0        2 
  17 chr17_67110101   Sample    G    T        0      0        2 
  17 chr17_67154814     AAsi    G    C        0      0        2 
  17 chr17_67154814     AKia    G    C        0      0        2 
  17 chr17_67154814     AOna    G    C        0      0        2 
  17 chr17_67154814     ASom    G    C        0      0        2 
  17 chr17_67154814     HCab    G    C        0      0        2 
  17 chr17_67154814     HPrz    G    C        0      0        2 
  17 chr17_67154814     ZBoe    G    C        0      0        2 
  17 chr17_67154814     ZGre    G    C      0.5      1        2 
  17 chr17_67154814     ZHar    G    C        0      0        2 
  17 chr17_67154814   Sample    G    C        0      0        2 
  17 chr17_67176540     AAsi    G    T        0      0        2 
  17 chr17_67176540     AKia    G    T        0      0        2 
  17 chr17_67176540     AOna    G    T        0      0        2 
  17 chr17_67176540     ASom    G    T      0.5      1        2 
  17 chr17_67176540     HCab    G    T        0      0        2 
  17 chr17_67176540     HPrz    G    T        0      0        2 
  17 chr17_67176540     ZBoe    G    T        0      0        2 
  17 chr17_67176540     ZGre    G    T        0      0        2 
  17 chr17_67176540     ZHar    G    T        0      0        2 
  17 chr17_67176540   Sample    G    T        0      0        2 
  17 chr17_67186673     AAsi    T    A        0      0        2 
  17 chr17_67186673     AKia    T    A        0      0        2 
  17 chr17_67186673     AOna    T    A        0      0        2 
  17 chr17_67186673     ASom    T    A        0      0        2 
  17 chr17_67186673     HCab    T    A        1      2        2 
  17 chr17_67186673     HPrz    T    A        1      2        2 
  17 chr17_67186673     ZBoe    T    A        0      0        2 
  17 chr17_67186673     ZGre    T    A        0      0        2 
  17 chr17_67186673     ZHar    T    A        0      0        2 
  17 chr17_67186673   Sample    T    A        1      2        2 
  17 chr17_67187438     AAsi    T    A        0      0        2 
  17 chr17_67187438     AKia    T    A        0      0        2 
  17 chr17_67187438     AOna    T    A        0      0        2 
  17 chr17_67187438     ASom    T    A        0      0        2 
  17 chr17_67187438     HCab    T    A      0.5      1        2 
  17 chr17_67187438     HPrz    T    A        1      2        2 
  17 chr17_67187438     ZBoe    T    A        0      0        2 
  17 chr17_67187438     ZGre    T    A        0      0        2 
  17 chr17_67187438     ZHar    T    A        0      0        2 
  17 chr17_67187438   Sample    T    A        0      0        2 
  17 chr17_67192659     AAsi    C    G        0      0        2 
  17 chr17_67192659     AKia    C    G        0      0        2 
  17 chr17_67192659     AOna    C    G        0      0        2 
  17 chr17_67192659     ASom    C    G        0      0        2 
  17 chr17_67192659     HCab    C    G        0      0        2 
  17 chr17_67192659     HPrz    C    G        0      0        2 
  17 chr17_67192659     ZBoe    C    G      0.5      1        2 
  17 chr17_67192659     ZGre    C    G        0      0        2 
  17 chr17_67192659     ZHar    C    G        0      0        2 
  17 chr17_67192659   Sample    C    G        0      0        2 
  17 chr17_67202458     AAsi    G    T      0.5      1        2 
  17 chr17_67202458     AKia    G    T        0      0        2 
  17 chr17_67202458     AOna    G    T        0      0        2 
  17 chr17_67202458     ASom    G    T        0      0        2 
  17 chr17_67202458     HCab    G    T        0      0        2 
  17 chr17_67202458     HPrz    G    T        0      0        2 
  17 chr17_67202458     ZBoe    G    T        0      0        2 
  17 chr17_67202458     ZGre    G    T        0      0        2 
  17 chr17_67202458     ZHar    G    T        0      0        2 
  17 chr17_67202458   Sample    G    T        0      0        2 
  17 chr17_67212148     AAsi    A    C        1      2        2 
  17 chr17_67212148     AKia    A    C        0      0        2 
  17 chr17_67212148     AOna    A    C        0      0        2 
  17 chr17_67212148     ASom    A    C        1      2        2 
  17 chr17_67212148     HCab    A    C        0      0        2 
  17 chr17_67212148     HPrz    A    C        0      0        2 
  17 chr17_67212148     ZBoe    A    C        0      0        2 
  17 chr17_67212148     ZGre    A    C        0      0        2 
  17 chr17_67212148     ZHar    A    C        0      0        2 
  17 chr17_67212148   Sample    A    C        0      0        2 
  17 chr17_67213479     AAsi    C    A        0      0        2 
  17 chr17_67213479     AKia    C    A        0      0        2 
  17 chr17_67213479     AOna    C    A        0      0        2 
  17 chr17_67213479     ASom    C    A        0      0        2 
  17 chr17_67213479     HCab    C    A        1      2        2 
  17 chr17_67213479     HPrz    C    A        1      2        2 
  17 chr17_67213479     ZBoe    C    A        0      0        2 
  17 chr17_67213479     ZGre    C    A        0      0        2 
  17 chr17_67213479     ZHar    C    A        0      0        2 
  17 chr17_67213479   Sample    C    A        1      2        2 
  17 chr17_67219374     AAsi    A    T        0      0        2 
  17 chr17_67219374     AKia    A    T        0      0        2 
  17 chr17_67219374     AOna    A    T        0      0        2 
  17 chr17_67219374     ASom    A    T        0      0        2 
  17 chr17_67219374     HCab    A    T        0      0        2 
  17 chr17_67219374     HPrz    A    T        1      2        2 
  17 chr17_67219374     ZBoe    A    T        0      0        2 
  17 chr17_67219374     ZGre    A    T        0      0        2 
  17 chr17_67219374     ZHar    A    T        0      0        2 
  17 chr17_67219374   Sample    A    T        1      2        2 
  17 chr17_67221257     AAsi    G    T        0      0        2 
  17 chr17_67221257     AKia    G    T        0      0        2 
  17 chr17_67221257     AOna    G    T        0      0        2 
  17 chr17_67221257     ASom    G    T        0      0        2 
  17 chr17_67221257     HCab    G    T      0.5      1        2 
  17 chr17_67221257     HPrz    G    T        1      2        2 
  17 chr17_67221257     ZBoe    G    T        0      0        2 
  17 chr17_67221257     ZGre    G    T        0      0        2 
  17 chr17_67221257     ZHar    G    T        0      0        2 
  17 chr17_67221257   Sample    G    T        1      2        2 
  17 chr17_67221341     AAsi    A    C        0      0        2 
  17 chr17_67221341     AKia    A    C        0      0        2 
  17 chr17_67221341     AOna    A    C        0      0        2 
  17 chr17_67221341     ASom    A    C        0      0        2 
  17 chr17_67221341     HCab    A    C      0.5      1        2 
  17 chr17_67221341     HPrz    A    C        0      0        2 
  17 chr17_67221341     ZBoe    A    C        0      0        2 
  17 chr17_67221341     ZGre    A    C        0      0        2 
  17 chr17_67221341     ZHar    A    C        0      0        2 
  17 chr17_67221341   Sample    A    C        0      0        2 
  17 chr17_67228503     AAsi    A    T        0      0        2 
  17 chr17_67228503     AKia    A    T        0      0        2 
  17 chr17_67228503     AOna    A    T        1      2        2 
  17 chr17_67228503     ASom    A    T        0      0        2 
  17 chr17_67228503     HCab    A    T        0      0        2 
  17 chr17_67228503     HPrz    A    T        0      0        2 
  17 chr17_67228503     ZBoe    A    T        0      0        2 
  17 chr17_67228503     ZGre    A    T        0      0        2 
  17 chr17_67228503     ZHar    A    T        0      0        2 
  17 chr17_67228503   Sample    A    T        0      0        2 
  17 chr17_67230194     AAsi    T    G      0.5      1        2 
  17 chr17_67230194     AKia    T    G        0      0        2 
  17 chr17_67230194     AOna    T    G        0      0        2 
  17 chr17_67230194     ASom    T    G        0      0        2 
  17 chr17_67230194     HCab    T    G        0      0        2 
  17 chr17_67230194     HPrz    T    G        0      0        2 
  17 chr17_67230194     ZBoe    T    G        0      0        2 
  17 chr17_67230194     ZGre    T    G        0      0        2 
  17 chr17_67230194     ZHar    T    G        0      0        2 
  17 chr17_67230194   Sample    T    G        0      0        2 
  17 chr17_67249893     AAsi    G    C        0      0        2 
  17 chr17_67249893     AKia    G    C        0      0        2 
  17 chr17_67249893     AOna    G    C        0      0        2 
  17 chr17_67249893     ASom    G    C        0      0        2 
  17 chr17_67249893     HCab    G    C        1      2        2 
  17 chr17_67249893     HPrz    G    C        1      2        2 
  17 chr17_67249893     ZBoe    G    C        0      0        2 
  17 chr17_67249893     ZGre    G    C        0      0        2 
  17 chr17_67249893     ZHar    G    C        0      0        2 
  17 chr17_67249893   Sample    G    C        1      2        2 
  17 chr17_67286370     AAsi    C    A        0      0        2 
  17 chr17_67286370     AKia    C    A        0      0        2 
  17 chr17_67286370     AOna    C    A        1      2        2 
  17 chr17_67286370     ASom    C    A        0      0        2 
  17 chr17_67286370     HCab    C    A        0      0        2 
  17 chr17_67286370     HPrz    C    A        0      0        2 
  17 chr17_67286370     ZBoe    C    A        0      0        2 
  17 chr17_67286370     ZGre    C    A        0      0        2 
  17 chr17_67286370     ZHar    C    A        0      0        2 
  17 chr17_67286370   Sample    C    A        0      0        2 
  17 chr17_67288579     AAsi    G    C      0.5      1        2 
  17 chr17_67288579     AKia    G    C        0      0        2 
  17 chr17_67288579     AOna    G    C        0      0        2 
  17 chr17_67288579     ASom    G    C        0      0        2 
  17 chr17_67288579     HCab    G    C        0      0        2 
  17 chr17_67288579     HPrz    G    C        0      0        2 
  17 chr17_67288579     ZBoe    G    C        0      0        2 
  17 chr17_67288579     ZGre    G    C        0      0        2 
  17 chr17_67288579     ZHar    G    C        0      0        2 
  17 chr17_67288579   Sample    G    C        0      0        2 
  17 chr17_67293177     AAsi    T    G        0      0        2 
  17 chr17_67293177     AKia    T    G        1      2        2 
  17 chr17_67293177     AOna    T    G        0      0        2 
  17 chr17_67293177     ASom    T    G        0      0        2 
  17 chr17_67293177     HCab    T    G        0      0        2 
  17 chr17_67293177     HPrz    T    G        0      0        2 
  17 chr17_67293177     ZBoe    T    G        0      0        2 
  17 chr17_67293177     ZGre    T    G        0      0        2 
  17 chr17_67293177     ZHar    T    G        0      0        2 
  17 chr17_67293177   Sample    T    G        0      0        2 
  17 chr17_67325802     AAsi    G    T        0      0        2 
  17 chr17_67325802     AKia    G    T        0      0        2 
  17 chr17_67325802     AOna    G    T        0      0        2 
  17 chr17_67325802     ASom    G    T        0      0        2 
  17 chr17_67325802     HCab    G    T        0      0        2 
  17 chr17_67325802     HPrz    G    T        0      0        2 
  17 chr17_67325802     ZBoe    G    T        0      0        2 
  17 chr17_67325802     ZGre    G    T        0      0        2 
  17 chr17_67325802     ZHar    G    T      0.5      1        2 
  17 chr17_67325802   Sample    G    T        0      0        2 
  17 chr17_67343757     AAsi    C    G        0      0        2 
  17 chr17_67343757     AKia    C    G        0      0        2 
  17 chr17_67343757     AOna    C    G        0      0        2 
  17 chr17_67343757     ASom    C    G        0      0        2 
  17 chr17_67343757     HCab    C    G      0.5      1        2 
  17 chr17_67343757     HPrz    C    G        1      2        2 
  17 chr17_67343757     ZBoe    C    G        0      0        2 
  17 chr17_67343757     ZGre    C    G        0      0        2 
  17 chr17_67343757     ZHar    C    G        0      0        2 
  17 chr17_67343757   Sample    C    G        1      2        2 
  17 chr17_67345687     AAsi    T    G        0      0        2 
  17 chr17_67345687     AKia    T    G        0      0        2 
  17 chr17_67345687     AOna    T    G        0      0        2 
  17 chr17_67345687     ASom    T    G        0      0        2 
  17 chr17_67345687     HCab    T    G      0.5      1        2 
  17 chr17_67345687     HPrz    T    G        0      0        2 
  17 chr17_67345687     ZBoe    T    G        0      0        2 
  17 chr17_67345687     ZGre    T    G        0      0        2 
  17 chr17_67345687     ZHar    T    G        0      0        2 
  17 chr17_67345687   Sample    T    G        0      0        2 
  17 chr17_67351756     AAsi    C    G        0      0        2 
  17 chr17_67351756     AKia    C    G        0      0        2 
  17 chr17_67351756     AOna    C    G        0      0        2 
  17 chr17_67351756     ASom    C    G        0      0        2 
  17 chr17_67351756     HCab    C    G        1      2        2 
  17 chr17_67351756     HPrz    C    G        1      2        2 
  17 chr17_67351756     ZBoe    C    G        0      0        2 
  17 chr17_67351756     ZGre    C    G        0      0        2 
  17 chr17_67351756     ZHar    C    G        0      0        2 
  17 chr17_67351756   Sample    C    G        1      2        2 
  17 chr17_67397936     AAsi    T    G        0      0        2 
  17 chr17_67397936     AKia    T    G        0      0        2 
  17 chr17_67397936     AOna    T    G        0      0        2 
  17 chr17_67397936     ASom    T    G        0      0        2 
  17 chr17_67397936     HCab    T    G        0      0        2 
  17 chr17_67397936     HPrz    T    G        0      0        2 
  17 chr17_67397936     ZBoe    T    G        0      0        2 
  17 chr17_67397936     ZGre    T    G        0      0        2 
  17 chr17_67397936     ZHar    T    G      0.5      1        2 
  17 chr17_67397936   Sample    T    G        0      0        2 
  17 chr17_67433434     AAsi    T    G        0      0        2 
  17 chr17_67433434     AKia    T    G        0      0        2 
  17 chr17_67433434     AOna    T    G        0      0        2 
  17 chr17_67433434     ASom    T    G        0      0        2 
  17 chr17_67433434     HCab    T    G        1      2        2 
  17 chr17_67433434     HPrz    T    G        1      2        2 
  17 chr17_67433434     ZBoe    T    G        0      0        2 
  17 chr17_67433434     ZGre    T    G        0      0        2 
  17 chr17_67433434     ZHar    T    G        0      0        2 
  17 chr17_67433434   Sample    T    G        1      2        2 
  17 chr17_67494719     AAsi    C    G        0      0        2 
  17 chr17_67494719     AKia    C    G        0      0        2 
  17 chr17_67494719     AOna    C    G        0      0        2 
  17 chr17_67494719     ASom    C    G        0      0        2 
  17 chr17_67494719     HCab    C    G        0      0        2 
  17 chr17_67494719     HPrz    C    G        0      0        2 
  17 chr17_67494719     ZBoe    C    G        1      2        2 
  17 chr17_67494719     ZGre    C    G        0      0        2 
  17 chr17_67494719     ZHar    C    G        0      0        2 
  17 chr17_67494719   Sample    C    G        0      0        2 
  17 chr17_67498162     AAsi    G    T        0      0        2 
  17 chr17_67498162     AKia    G    T        0      0        2 
  17 chr17_67498162     AOna    G    T      0.5      1        2 
  17 chr17_67498162     ASom    G    T        0      0        2 
  17 chr17_67498162     HCab    G    T        0      0        2 
  17 chr17_67498162     HPrz    G    T        0      0        2 
  17 chr17_67498162     ZBoe    G    T        0      0        2 
  17 chr17_67498162     ZGre    G    T        0      0        2 
  17 chr17_67498162     ZHar    G    T        0      0        2 
  17 chr17_67498162   Sample    G    T        0      0        2 
  17 chr17_67518120     AAsi    C    A        0      0        2 
  17 chr17_67518120     AKia    C    A        0      0        2 
  17 chr17_67518120     AOna    C    A        0      0        2 
  17 chr17_67518120     ASom    C    A        0      0        2 
  17 chr17_67518120     HCab    C    A        1      2        2 
  17 chr17_67518120     HPrz    C    A      0.5      1        2 
  17 chr17_67518120     ZBoe    C    A        0      0        2 
  17 chr17_67518120     ZGre    C    A        0      0        2 
  17 chr17_67518120     ZHar    C    A        0      0        2 
  17 chr17_67518120   Sample    C    A        1      2        2 
  17 chr17_67523664     AAsi    T    G        0      0        2 
  17 chr17_67523664     AKia    T    G        0      0        2 
  17 chr17_67523664     AOna    T    G      0.5      1        2 
  17 chr17_67523664     ASom    T    G        0      0        2 
  17 chr17_67523664     HCab    T    G        0      0        2 
  17 chr17_67523664     HPrz    T    G        0      0        2 
  17 chr17_67523664     ZBoe    T    G        0      0        2 
  17 chr17_67523664     ZGre    T    G        0      0        2 
  17 chr17_67523664     ZHar    T    G        0      0        2 
  17 chr17_67523664   Sample    T    G        0      0        2 
  17 chr17_67555355     AAsi    C    G        0      0        2 
  17 chr17_67555355     AKia    C    G        0      0        2 
  17 chr17_67555355     AOna    C    G        0      0        2 
  17 chr17_67555355     ASom    C    G        0      0        2 
  17 chr17_67555355     HCab    C    G        0      0        2 
  17 chr17_67555355     HPrz    C    G        0      0        2 
  17 chr17_67555355     ZBoe    C    G        0      0        2 
  17 chr17_67555355     ZGre    C    G        0      0        2 
  17 chr17_67555355     ZHar    C    G        1      2        2 
  17 chr17_67555355   Sample    C    G        0      0        2 
  17 chr17_67571597     AAsi    G    C        0      0        2 
  17 chr17_67571597     AKia    G    C        0      0        2 
  17 chr17_67571597     AOna    G    C        0      0        2 
  17 chr17_67571597     ASom    G    C        0      0        2 
  17 chr17_67571597     HCab    G    C        1      2        2 
  17 chr17_67571597     HPrz    G    C        1      2        2 
  17 chr17_67571597     ZBoe    G    C        0      0        2 
  17 chr17_67571597     ZGre    G    C        0      0        2 
  17 chr17_67571597     ZHar    G    C        0      0        2 
  17 chr17_67571597   Sample    G    C        1      2        2 
  17 chr17_67581228     AAsi    A    T        0      0        2 
  17 chr17_67581228     AKia    A    T        0      0        2 
  17 chr17_67581228     AOna    A    T        0      0        2 
  17 chr17_67581228     ASom    A    T        0      0        2 
  17 chr17_67581228     HCab    A    T      0.5      1        2 
  17 chr17_67581228     HPrz    A    T        0      0        2 
  17 chr17_67581228     ZBoe    A    T        0      0        2 
  17 chr17_67581228     ZGre    A    T        0      0        2 
  17 chr17_67581228     ZHar    A    T        0      0        2 
  17 chr17_67581228   Sample    A    T        0      0        2 
  17 chr17_67591997     AAsi    A    C        0      0        2 
  17 chr17_67591997     AKia    A    C        0      0        2 
  17 chr17_67591997     AOna    A    C        0      0        2 
  17 chr17_67591997     ASom    A    C        0      0        2 
  17 chr17_67591997     HCab    A    C        0      0        2 
  17 chr17_67591997     HPrz    A    C        0      0        2 
  17 chr17_67591997     ZBoe    A    C      0.5      1        2 
  17 chr17_67591997     ZGre    A    C        0      0        2 
  17 chr17_67591997     ZHar    A    C        0      0        2 
  17 chr17_67591997   Sample    A    C        0      0        2 
  17 chr17_67624721     AAsi    C    G        0      0        2 
  17 chr17_67624721     AKia    C    G        0      0        2 
  17 chr17_67624721     AOna    C    G        0      0        2 
  17 chr17_67624721     ASom    C    G        0      0        2 
  17 chr17_67624721     HCab    C    G        1      2        2 
  17 chr17_67624721     HPrz    C    G        1      2        2 
  17 chr17_67624721     ZBoe    C    G        0      0        2 
  17 chr17_67624721     ZGre    C    G        0      0        2 
  17 chr17_67624721     ZHar    C    G        0      0        2 
  17 chr17_67624721   Sample    C    G        1      2        2 
  17 chr17_67647292     AAsi    C    A        0      0        2 
  17 chr17_67647292     AKia    C    A        0      0        2 
  17 chr17_67647292     AOna    C    A        0      0        2 
  17 chr17_67647292     ASom    C    A        0      0        2 
  17 chr17_67647292     HCab    C    A        1      2        2 
  17 chr17_67647292     HPrz    C    A        0      0        2 
  17 chr17_67647292     ZBoe    C    A        0      0        2 
  17 chr17_67647292     ZGre    C    A        0      0        2 
  17 chr17_67647292     ZHar    C    A        0      0        2 
  17 chr17_67647292   Sample    C    A        1      2        2 
  17 chr17_67660788     AAsi    A    C        0      0        2 
  17 chr17_67660788     AKia    A    C        0      0        2 
  17 chr17_67660788     AOna    A    C        0      0        2 
  17 chr17_67660788     ASom    A    C        1      2        2 
  17 chr17_67660788     HCab    A    C        0      0        2 
  17 chr17_67660788     HPrz    A    C        0      0        2 
  17 chr17_67660788     ZBoe    A    C        0      0        2 
  17 chr17_67660788     ZGre    A    C        0      0        2 
  17 chr17_67660788     ZHar    A    C        0      0        2 
  17 chr17_67660788   Sample    A    C        0      0        2 
  17 chr17_67680269     AAsi    T    G        0      0        2 
  17 chr17_67680269     AKia    T    G        0      0        2 
  17 chr17_67680269     AOna    T    G        0      0        2 
  17 chr17_67680269     ASom    T    G        0      0        2 
  17 chr17_67680269     HCab    T    G        0      0        2 
  17 chr17_67680269     HPrz    T    G        0      0        2 
  17 chr17_67680269     ZBoe    T    G        0      0        2 
  17 chr17_67680269     ZGre    T    G        1      2        2 
  17 chr17_67680269     ZHar    T    G        0      0        2 
  17 chr17_67680269   Sample    T    G        0      0        2 
  17 chr17_67700578     AAsi    C    A        0      0        2 
  17 chr17_67700578     AKia    C    A        0      0        2 
  17 chr17_67700578     AOna    C    A        0      0        2 
  17 chr17_67700578     ASom    C    A        0      0        2 
  17 chr17_67700578     HCab    C    A        0      0        2 
  17 chr17_67700578     HPrz    C    A        0      0        2 
  17 chr17_67700578     ZBoe    C    A        0      0        2 
  17 chr17_67700578     ZGre    C    A      0.5      1        2 
  17 chr17_67700578     ZHar    C    A        0      0        2 
  17 chr17_67700578   Sample    C    A        0      0        2 
  17 chr17_67701947     AAsi    G    T      0.5      1        2 
  17 chr17_67701947     AKia    G    T        0      0        2 
  17 chr17_67701947     AOna    G    T        0      0        2 
  17 chr17_67701947     ASom    G    T        1      2        2 
  17 chr17_67701947     HCab    G    T        0      0        2 
  17 chr17_67701947     HPrz    G    T        0      0        2 
  17 chr17_67701947     ZBoe    G    T        0      0        2 
  17 chr17_67701947     ZGre    G    T        0      0        2 
  17 chr17_67701947     ZHar    G    T        0      0        2 
  17 chr17_67701947   Sample    G    T        0      0        2 
  17 chr17_67716875     AAsi    A    C        0      0        2 
  17 chr17_67716875     AKia    A    C        0      0        2 
  17 chr17_67716875     AOna    A    C        0      0        2 
  17 chr17_67716875     ASom    A    C        0      0        2 
  17 chr17_67716875     HCab    A    C        1      2        2 
  17 chr17_67716875     HPrz    A    C        1      2        2 
  17 chr17_67716875     ZBoe    A    C        0      0        2 
  17 chr17_67716875     ZGre    A    C        0      0        2 
  17 chr17_67716875     ZHar    A    C        0      0        2 
  17 chr17_67716875   Sample    A    C        1      2        2 
  17 chr17_67742152     AAsi    C    G        0      0        2 
  17 chr17_67742152     AKia    C    G        0      0        2 
  17 chr17_67742152     AOna    C    G        0      0        2 
  17 chr17_67742152     ASom    C    G        0      0        2 
  17 chr17_67742152     HCab    C    G        0      0        2 
  17 chr17_67742152     HPrz    C    G        0      0        2 
  17 chr17_67742152     ZBoe    C    G      0.5      1        2 
  17 chr17_67742152     ZGre    C    G        0      0        2 
  17 chr17_67742152     ZHar    C    G        0      0        2 
  17 chr17_67742152   Sample    C    G        0      0        2 
  17 chr17_67754716     AAsi    C    G        0      0        2 
  17 chr17_67754716     AKia    C    G      0.5      1        2 
  17 chr17_67754716     AOna    C    G        0      0        2 
  17 chr17_67754716     ASom    C    G        0      0        2 
  17 chr17_67754716     HCab    C    G        0      0        2 
  17 chr17_67754716     HPrz    C    G        0      0        2 
  17 chr17_67754716     ZBoe    C    G        0      0        2 
  17 chr17_67754716     ZGre    C    G        0      0        2 
  17 chr17_67754716     ZHar    C    G        0      0        2 
  17 chr17_67754716   Sample    C    G        0      0        2 
  17 chr17_67759638     AAsi    A    C        0      0        2 
  17 chr17_67759638     AKia    A    C        0      0        2 
  17 chr17_67759638     AOna    A    C        0      0        2 
  17 chr17_67759638     ASom    A    C        0      0        2 
  17 chr17_67759638     HCab    A    C        0      0        2 
  17 chr17_67759638     HPrz    A    C      0.5      1        2 
  17 chr17_67759638     ZBoe    A    C        0      0        2 
  17 chr17_67759638     ZGre    A    C        0      0        2 
  17 chr17_67759638     ZHar    A    C        0      0        2 
  17 chr17_67759638   Sample    A    C        0      0        2 
  17 chr17_67766236     AAsi    G    C        0      0        2 
  17 chr17_67766236     AKia    G    C        0      0        2 
  17 chr17_67766236     AOna    G    C        0      0        2 
  17 chr17_67766236     ASom    G    C        0      0        2 
  17 chr17_67766236     HCab    G    C        1      2        2 
  17 chr17_67766236     HPrz    G    C        1      2        2 
  17 chr17_67766236     ZBoe    G    C        0      0        2 
  17 chr17_67766236     ZGre    G    C        0      0        2 
  17 chr17_67766236     ZHar    G    C        0      0        2 
  17 chr17_67766236   Sample    G    C        1      2        2 
  17 chr17_67803941     AAsi    T    A        0      0        2 
  17 chr17_67803941     AKia    T    A        0      0        2 
  17 chr17_67803941     AOna    T    A        0      0        2 
  17 chr17_67803941     ASom    T    A        0      0        2 
  17 chr17_67803941     HCab    T    A        1      2        2 
  17 chr17_67803941     HPrz    T    A        1      2        2 
  17 chr17_67803941     ZBoe    T    A        0      0        2 
  17 chr17_67803941     ZGre    T    A        0      0        2 
  17 chr17_67803941     ZHar    T    A        0      0        2 
  17 chr17_67803941   Sample    T    A        1      2        2 
  17 chr17_67817648     AAsi    T    G        0      0        2 
  17 chr17_67817648     AKia    T    G        0      0        2 
  17 chr17_67817648     AOna    T    G        0      0        2 
  17 chr17_67817648     ASom    T    G      0.5      1        2 
  17 chr17_67817648     HCab    T    G        0      0        2 
  17 chr17_67817648     HPrz    T    G        0      0        2 
  17 chr17_67817648     ZBoe    T    G        0      0        2 
  17 chr17_67817648     ZGre    T    G        0      0        2 
  17 chr17_67817648     ZHar    T    G        0      0        2 
  17 chr17_67817648   Sample    T    G        0      0        2 
  17 chr17_67826462     AAsi    C    G        0      0        2 
  17 chr17_67826462     AKia    C    G        0      0        2 
  17 chr17_67826462     AOna    C    G        0      0        2 
  17 chr17_67826462     ASom    C    G      0.5      1        2 
  17 chr17_67826462     HCab    C    G        0      0        2 
  17 chr17_67826462     HPrz    C    G        0      0        2 
  17 chr17_67826462     ZBoe    C    G        0      0        2 
  17 chr17_67826462     ZGre    C    G        0      0        2 
  17 chr17_67826462     ZHar    C    G        0      0        2 
  17 chr17_67826462   Sample    C    G        0      0        2 
  17 chr17_67841151     AAsi    G    C        0      0        2 
  17 chr17_67841151     AKia    G    C        0      0        2 
  17 chr17_67841151     AOna    G    C        0      0        2 
  17 chr17_67841151     ASom    G    C        0      0        2 
  17 chr17_67841151     HCab    G    C        1      2        2 
  17 chr17_67841151     HPrz    G    C        1      2        2 
  17 chr17_67841151     ZBoe    G    C        0      0        2 
  17 chr17_67841151     ZGre    G    C        0      0        2 
  17 chr17_67841151     ZHar    G    C        0      0        2 
  17 chr17_67841151   Sample    G    C        1      2        2 
  17 chr17_67858161     AAsi    T    A        0      0        2 
  17 chr17_67858161     AKia    T    A        0      0        2 
  17 chr17_67858161     AOna    T    A        0      0        2 
  17 chr17_67858161     ASom    T    A        0      0        2 
  17 chr17_67858161     HCab    T    A      0.5      1        2 
  17 chr17_67858161     HPrz    T    A      0.5      1        2 
  17 chr17_67858161     ZBoe    T    A        0      0        2 
  17 chr17_67858161     ZGre    T    A        0      0        2 
  17 chr17_67858161     ZHar    T    A        0      0        2 
  17 chr17_67858161   Sample    T    A        1      2        2 
  17 chr17_67864354     AAsi    C    A        0      0        2 
  17 chr17_67864354     AKia    C    A        0      0        2 
  17 chr17_67864354     AOna    C    A        0      0        2 
  17 chr17_67864354     ASom    C    A        0      0        2 
  17 chr17_67864354     HCab    C    A        1      2        2 
  17 chr17_67864354     HPrz    C    A        1      2        2 
  17 chr17_67864354     ZBoe    C    A        0      0        2 
  17 chr17_67864354     ZGre    C    A        0      0        2 
  17 chr17_67864354     ZHar    C    A        0      0        2 
  17 chr17_67864354   Sample    C    A        1      2        2 
  17 chr17_67893985     AAsi    T    G        0      0        2 
  17 chr17_67893985     AKia    T    G        0      0        2 
  17 chr17_67893985     AOna    T    G        0      0        2 
  17 chr17_67893985     ASom    T    G        0      0        2 
  17 chr17_67893985     HCab    T    G        1      2        2 
  17 chr17_67893985     HPrz    T    G        1      2        2 
  17 chr17_67893985     ZBoe    T    G        0      0        2 
  17 chr17_67893985     ZGre    T    G        0      0        2 
  17 chr17_67893985     ZHar    T    G        0      0        2 
  17 chr17_67893985   Sample    T    G        1      2        2 
  17 chr17_67896875     AAsi    A    C      0.5      1        2 
  17 chr17_67896875     AKia    A    C        0      0        2 
  17 chr17_67896875     AOna    A    C        0      0        2 
  17 chr17_67896875     ASom    A    C        0      0        2 
  17 chr17_67896875     HCab    A    C        0      0        2 
  17 chr17_67896875     HPrz    A    C        0      0        2 
  17 chr17_67896875     ZBoe    A    C        0      0        2 
  17 chr17_67896875     ZGre    A    C        0      0        2 
  17 chr17_67896875     ZHar    A    C        0      0        2 
  17 chr17_67896875   Sample    A    C        0      0        2 
  17 chr17_67903713     AAsi    G    T        0      0        2 
  17 chr17_67903713     AKia    G    T        0      0        2 
  17 chr17_67903713     AOna    G    T        0      0        2 
  17 chr17_67903713     ASom    G    T        0      0        2 
  17 chr17_67903713     HCab    G    T        1      2        2 
  17 chr17_67903713     HPrz    G    T        1      2        2 
  17 chr17_67903713     ZBoe    G    T        0      0        2 
  17 chr17_67903713     ZGre    G    T        0      0        2 
  17 chr17_67903713     ZHar    G    T        0      0        2 
  17 chr17_67903713   Sample    G    T        1      2        2 
  17 chr17_67906078     AAsi    C    A        0      0        2 
  17 chr17_67906078     AKia    C    A        0      0        2 
  17 chr17_67906078     AOna    C    A        0      0        2 
  17 chr17_67906078     ASom    C    A        0      0        2 
  17 chr17_67906078     HCab    C    A      0.5      1        2 
  17 chr17_67906078     HPrz    C    A        0      0        2 
  17 chr17_67906078     ZBoe    C    A        0      0        2 
  17 chr17_67906078     ZGre    C    A        0      0        2 
  17 chr17_67906078     ZHar    C    A        0      0        2 
  17 chr17_67906078   Sample    C    A        1      2        2 
  17 chr17_67911762     AAsi    G    C        0      0        2 
  17 chr17_67911762     AKia    G    C        0      0        2 
  17 chr17_67911762     AOna    G    C        0      0        2 
  17 chr17_67911762     ASom    G    C        0      0        2 
  17 chr17_67911762     HCab    G    C        1      2        2 
  17 chr17_67911762     HPrz    G    C        1      2        2 
  17 chr17_67911762     ZBoe    G    C        0      0        2 
  17 chr17_67911762     ZGre    G    C        0      0        2 
  17 chr17_67911762     ZHar    G    C        0      0        2 
  17 chr17_67911762   Sample    G    C        1      2        2 
  17 chr17_67912586     AAsi    G    T        0      0        2 
  17 chr17_67912586     AKia    G    T        0      0        2 
  17 chr17_67912586     AOna    G    T        0      0        2 
  17 chr17_67912586     ASom    G    T        0      0        2 
  17 chr17_67912586     HCab    G    T        0      0        2 
  17 chr17_67912586     HPrz    G    T        0      0        2 
  17 chr17_67912586     ZBoe    G    T        0      0        2 
  17 chr17_67912586     ZGre    G    T      0.5      1        2 
  17 chr17_67912586     ZHar    G    T        0      0        2 
  17 chr17_67912586   Sample    G    T        0      0        2 
  17 chr17_67923372     AAsi    C    A        0      0        2 
  17 chr17_67923372     AKia    C    A        0      0        2 
  17 chr17_67923372     AOna    C    A        0      0        2 
  17 chr17_67923372     ASom    C    A        0      0        2 
  17 chr17_67923372     HCab    C    A        1      2        2 
  17 chr17_67923372     HPrz    C    A        1      2        2 
  17 chr17_67923372     ZBoe    C    A        0      0        2 
  17 chr17_67923372     ZGre    C    A        0      0        2 
  17 chr17_67923372     ZHar    C    A        0      0        2 
  17 chr17_67923372   Sample    C    A        1      2        2 
  17 chr17_67952031     AAsi    C    G        0      0        2 
  17 chr17_67952031     AKia    C    G        0      0        2 
  17 chr17_67952031     AOna    C    G        0      0        2 
  17 chr17_67952031     ASom    C    G        0      0        2 
  17 chr17_67952031     HCab    C    G        0      0        2 
  17 chr17_67952031     HPrz    C    G        0      0        2 
  17 chr17_67952031     ZBoe    C    G        0      0        2 
  17 chr17_67952031     ZGre    C    G      0.5      1        2 
  17 chr17_67952031     ZHar    C    G        0      0        2 
  17 chr17_67952031   Sample    C    G        0      0        2 
  17 chr17_67967924     AAsi    G    C        0      0        2 
  17 chr17_67967924     AKia    G    C        0      0        2 
  17 chr17_67967924     AOna    G    C        0      0        2 
  17 chr17_67967924     ASom    G    C        0      0        2 
  17 chr17_67967924     HCab    G    C        0      0        2 
  17 chr17_67967924     HPrz    G    C        0      0        2 
  17 chr17_67967924     ZBoe    G    C      0.5      1        2 
  17 chr17_67967924     ZGre    G    C        0      0        2 
  17 chr17_67967924     ZHar    G    C        0      0        2 
  17 chr17_67967924   Sample    G    C        0      0        2 
  17 chr17_67972579     AAsi    T    G        0      0        2 
  17 chr17_67972579     AKia    T    G        0      0        2 
  17 chr17_67972579     AOna    T    G        0      0        2 
  17 chr17_67972579     ASom    T    G        0      0        2 
  17 chr17_67972579     HCab    T    G        0      0        2 
  17 chr17_67972579     HPrz    T    G        0      0        2 
  17 chr17_67972579     ZBoe    T    G        1      2        2 
  17 chr17_67972579     ZGre    T    G        0      0        2 
  17 chr17_67972579     ZHar    T    G        1      2        2 
  17 chr17_67972579   Sample    T    G        0      0        2 
  17 chr17_67978529     AAsi    G    C      0.5      1        2 
  17 chr17_67978529     AKia    G    C        0      0        2 
  17 chr17_67978529     AOna    G    C        0      0        2 
  17 chr17_67978529     ASom    G    C        0      0        2 
  17 chr17_67978529     HCab    G    C        0      0        2 
  17 chr17_67978529     HPrz    G    C        0      0        2 
  17 chr17_67978529     ZBoe    G    C        0      0        2 
  17 chr17_67978529     ZGre    G    C        0      0        2 
  17 chr17_67978529     ZHar    G    C        0      0        2 
  17 chr17_67978529   Sample    G    C        0      0        2 
  17 chr17_68007973     AAsi    A    T        0      0        2 
  17 chr17_68007973     AKia    A    T        0      0        2 
  17 chr17_68007973     AOna    A    T        0      0        2 
  17 chr17_68007973     ASom    A    T        0      0        2 
  17 chr17_68007973     HCab    A    T        0      0        2 
  17 chr17_68007973     HPrz    A    T        0      0        2 
  17 chr17_68007973     ZBoe    A    T        0      0        2 
  17 chr17_68007973     ZGre    A    T        0      0        2 
  17 chr17_68007973     ZHar    A    T      0.5      1        2 
  17 chr17_68007973   Sample    A    T        0      0        2 
  17 chr17_68018874     AAsi    T    G        1      2        2 
  17 chr17_68018874     AKia    T    G        0      0        2 
  17 chr17_68018874     AOna    T    G        0      0        2 
  17 chr17_68018874     ASom    T    G        1      2        2 
  17 chr17_68018874     HCab    T    G        0      0        2 
  17 chr17_68018874     HPrz    T    G        0      0        2 
  17 chr17_68018874     ZBoe    T    G        0      0        2 
  17 chr17_68018874     ZGre    T    G        0      0        2 
  17 chr17_68018874     ZHar    T    G        0      0        2 
  17 chr17_68018874   Sample    T    G        0      0        2 
  17 chr17_68023201     AAsi    C    G        0      0        2 
  17 chr17_68023201     AKia    C    G        0      0        2 
  17 chr17_68023201     AOna    C    G        0      0        2 
  17 chr17_68023201     ASom    C    G        0      0        2 
  17 chr17_68023201     HCab    C    G        0      0        2 
  17 chr17_68023201     HPrz    C    G        0      0        2 
  17 chr17_68023201     ZBoe    C    G        0      0        2 
  17 chr17_68023201     ZGre    C    G        1      2        2 
  17 chr17_68023201     ZHar    C    G        0      0        2 
  17 chr17_68023201   Sample    C    G        0      0        2 
  17 chr17_68023266     AAsi    C    G        1      2        2 
  17 chr17_68023266     AKia    C    G        0      0        2 
  17 chr17_68023266     AOna    C    G        0      0        2 
  17 chr17_68023266     ASom    C    G        1      2        2 
  17 chr17_68023266     HCab    C    G        0      0        2 
  17 chr17_68023266     HPrz    C    G        0      0        2 
  17 chr17_68023266     ZBoe    C    G        0      0        2 
  17 chr17_68023266     ZGre    C    G        0      0        2 
  17 chr17_68023266     ZHar    C    G        0      0        2 
  17 chr17_68023266   Sample    C    G        0      0        2 
  17 chr17_68045745     AAsi    G    T        0      0        2 
  17 chr17_68045745     AKia    G    T        0      0        2 
  17 chr17_68045745     AOna    G    T        0      0        2 
  17 chr17_68045745     ASom    G    T        0      0        2 
  17 chr17_68045745     HCab    G    T        1      2        2 
  17 chr17_68045745     HPrz    G    T        1      2        2 
  17 chr17_68045745     ZBoe    G    T        0      0        2 
  17 chr17_68045745     ZGre    G    T        0      0        2 
  17 chr17_68045745     ZHar    G    T        0      0        2 
  17 chr17_68045745   Sample    G    T        1      2        2 
  17 chr17_68051511     AAsi    C    A        0      0        2 
  17 chr17_68051511     AKia    C    A        0      0        2 
  17 chr17_68051511     AOna    C    A        0      0        2 
  17 chr17_68051511     ASom    C    A        0      0        2 
  17 chr17_68051511     HCab    C    A        0      0        2 
```
