## Supplementary File 9. Zonkey (Schubert et al. 2017) report for donkey specimen Ancient9. for "No genetic evidence yet for hinnies at Mazongshan (400-160 BCE), northwestern China": excl_ts.frq.strat (part 65 of 93)

```
  17 chr17_68051511     HPrz    C    A        0      0        2 
  17 chr17_68051511     ZBoe    C    A      0.5      1        2 
  17 chr17_68051511     ZGre    C    A        0      0        2 
  17 chr17_68051511     ZHar    C    A        0      0        2 
  17 chr17_68051511   Sample    C    A        0      0        2 
  17 chr17_68060055     AAsi    T    G        0      0        2 
  17 chr17_68060055     AKia    T    G        0      0        2 
  17 chr17_68060055     AOna    T    G        0      0        2 
  17 chr17_68060055     ASom    T    G        0      0        2 
  17 chr17_68060055     HCab    T    G        1      2        2 
  17 chr17_68060055     HPrz    T    G        1      2        2 
  17 chr17_68060055     ZBoe    T    G        0      0        2 
  17 chr17_68060055     ZGre    T    G        0      0        2 
  17 chr17_68060055     ZHar    T    G        0      0        2 
  17 chr17_68060055   Sample    T    G        1      2        2 
  17 chr17_68074032     AAsi    C    G        0      0        2 
  17 chr17_68074032     AKia    C    G        0      0        2 
  17 chr17_68074032     AOna    C    G        0      0        2 
  17 chr17_68074032     ASom    C    G        0      0        2 
  17 chr17_68074032     HCab    C    G        1      2        2 
  17 chr17_68074032     HPrz    C    G        1      2        2 
  17 chr17_68074032     ZBoe    C    G        0      0        2 
  17 chr17_68074032     ZGre    C    G        0      0        2 
  17 chr17_68074032     ZHar    C    G        0      0        2 
  17 chr17_68074032   Sample    C    G        1      2        2 
  17 chr17_68081792     AAsi    C    A        0      0        2 
  17 chr17_68081792     AKia    C    A        0      0        2 
  17 chr17_68081792     AOna    C    A        0      0        2 
  17 chr17_68081792     ASom    C    A        0      0        2 
  17 chr17_68081792     HCab    C    A        1      2        2 
  17 chr17_68081792     HPrz    C    A        1      2        2 
  17 chr17_68081792     ZBoe    C    A        0      0        2 
  17 chr17_68081792     ZGre    C    A        0      0        2 
  17 chr17_68081792     ZHar    C    A        0      0        2 
  17 chr17_68081792   Sample    C    A        1      2        2 
  17 chr17_68082887     AAsi    C    G        0      0        2 
  17 chr17_68082887     AKia    C    G        0      0        2 
  17 chr17_68082887     AOna    C    G        0      0        2 
  17 chr17_68082887     ASom    C    G        0      0        2 
  17 chr17_68082887     HCab    C    G        1      2        2 
  17 chr17_68082887     HPrz    C    G        1      2        2 
  17 chr17_68082887     ZBoe    C    G        0      0        2 
  17 chr17_68082887     ZGre    C    G        0      0        2 
  17 chr17_68082887     ZHar    C    G        0      0        2 
  17 chr17_68082887   Sample    C    G        1      2        2 
  17 chr17_68086672     AAsi    C    A        0      0        2 
  17 chr17_68086672     AKia    C    A        0      0        2 
  17 chr17_68086672     AOna    C    A        0      0        2 
  17 chr17_68086672     ASom    C    A        0      0        2 
  17 chr17_68086672     HCab    C    A        0      0        2 
  17 chr17_68086672     HPrz    C    A        0      0        2 
  17 chr17_68086672     ZBoe    C    A        0      0        2 
  17 chr17_68086672     ZGre    C    A        0      0        2 
  17 chr17_68086672     ZHar    C    A        1      2        2 
  17 chr17_68086672   Sample    C    A        0      0        2 
  17 chr17_68109148     AAsi    C    A        0      0        2 
  17 chr17_68109148     AKia    C    A        0      0        2 
  17 chr17_68109148     AOna    C    A        0      0        2 
  17 chr17_68109148     ASom    C    A        0      0        2 
  17 chr17_68109148     HCab    C    A      0.5      1        2 
  17 chr17_68109148     HPrz    C    A        0      0        2 
  17 chr17_68109148     ZBoe    C    A        0      0        2 
  17 chr17_68109148     ZGre    C    A        0      0        2 
  17 chr17_68109148     ZHar    C    A        0      0        2 
  17 chr17_68109148   Sample    C    A        1      2        2 
  17 chr17_68111748     AAsi    G    C        0      0        2 
  17 chr17_68111748     AKia    G    C        0      0        2 
  17 chr17_68111748     AOna    G    C        0      0        2 
  17 chr17_68111748     ASom    G    C        0      0        2 
  17 chr17_68111748     HCab    G    C        1      2        2 
  17 chr17_68111748     HPrz    G    C        1      2        2 
  17 chr17_68111748     ZBoe    G    C        0      0        2 
  17 chr17_68111748     ZGre    G    C        0      0        2 
  17 chr17_68111748     ZHar    G    C        0      0        2 
  17 chr17_68111748   Sample    G    C        1      2        2 
  17 chr17_68136387     AAsi    G    T        0      0        2 
  17 chr17_68136387     AKia    G    T        0      0        2 
  17 chr17_68136387     AOna    G    T        0      0        2 
  17 chr17_68136387     ASom    G    T        0      0        2 
  17 chr17_68136387     HCab    G    T        0      0        2 
  17 chr17_68136387     HPrz    G    T        0      0        2 
  17 chr17_68136387     ZBoe    G    T        1      2        2 
  17 chr17_68136387     ZGre    G    T        1      2        2 
  17 chr17_68136387     ZHar    G    T        0      0        2 
  17 chr17_68136387   Sample    G    T        0      0        2 
  17 chr17_68141368     AAsi    C    A        0      0        2 
  17 chr17_68141368     AKia    C    A        0      0        2 
  17 chr17_68141368     AOna    C    A        0      0        2 
  17 chr17_68141368     ASom    C    A        0      0        2 
  17 chr17_68141368     HCab    C    A        0      0        2 
  17 chr17_68141368     HPrz    C    A        0      0        2 
  17 chr17_68141368     ZBoe    C    A        0      0        2 
  17 chr17_68141368     ZGre    C    A        1      2        2 
  17 chr17_68141368     ZHar    C    A        0      0        2 
  17 chr17_68141368   Sample    C    A        0      0        2 
  17 chr17_68143984     AAsi    T    G        0      0        2 
  17 chr17_68143984     AKia    T    G        1      2        2 
  17 chr17_68143984     AOna    T    G      0.5      1        2 
  17 chr17_68143984     ASom    T    G        0      0        2 
  17 chr17_68143984     HCab    T    G        0      0        2 
  17 chr17_68143984     HPrz    T    G        0      0        2 
  17 chr17_68143984     ZBoe    T    G        0      0        2 
  17 chr17_68143984     ZGre    T    G        0      0        2 
  17 chr17_68143984     ZHar    T    G        0      0        2 
  17 chr17_68143984   Sample    T    G        0      0        2 
  17 chr17_68184441     AAsi    T    G        0      0        2 
  17 chr17_68184441     AKia    T    G        0      0        2 
  17 chr17_68184441     AOna    T    G        0      0        2 
  17 chr17_68184441     ASom    T    G        0      0        2 
  17 chr17_68184441     HCab    T    G      0.5      1        2 
  17 chr17_68184441     HPrz    T    G        0      0        2 
  17 chr17_68184441     ZBoe    T    G        0      0        2 
  17 chr17_68184441     ZGre    T    G        0      0        2 
  17 chr17_68184441     ZHar    T    G        0      0        2 
  17 chr17_68184441   Sample    T    G        0      0        2 
  17 chr17_68193603     AAsi    T    A        0      0        2 
  17 chr17_68193603     AKia    T    A        0      0        2 
  17 chr17_68193603     AOna    T    A        0      0        2 
  17 chr17_68193603     ASom    T    A        0      0        2 
  17 chr17_68193603     HCab    T    A      0.5      1        2 
  17 chr17_68193603     HPrz    T    A        0      0        2 
  17 chr17_68193603     ZBoe    T    A        0      0        2 
  17 chr17_68193603     ZGre    T    A        0      0        2 
  17 chr17_68193603     ZHar    T    A        0      0        2 
  17 chr17_68193603   Sample    T    A        0      0        2 
  17 chr17_68200279     AAsi    T    A        0      0        2 
  17 chr17_68200279     AKia    T    A        0      0        2 
  17 chr17_68200279     AOna    T    A        0      0        2 
  17 chr17_68200279     ASom    T    A        0      0        2 
  17 chr17_68200279     HCab    T    A        0      0        2 
  17 chr17_68200279     HPrz    T    A        0      0        2 
  17 chr17_68200279     ZBoe    T    A        0      0        2 
  17 chr17_68200279     ZGre    T    A        0      0        2 
  17 chr17_68200279     ZHar    T    A        1      2        2 
  17 chr17_68200279   Sample    T    A        0      0        2 
  17 chr17_68213464     AAsi    C    A        0      0        2 
  17 chr17_68213464     AKia    C    A        0      0        2 
  17 chr17_68213464     AOna    C    A        0      0        2 
  17 chr17_68213464     ASom    C    A        0      0        2 
  17 chr17_68213464     HCab    C    A        1      2        2 
  17 chr17_68213464     HPrz    C    A        1      2        2 
  17 chr17_68213464     ZBoe    C    A        0      0        2 
  17 chr17_68213464     ZGre    C    A        0      0        2 
  17 chr17_68213464     ZHar    C    A        0      0        2 
  17 chr17_68213464   Sample    C    A        1      2        2 
  17 chr17_68221576     AAsi    T    G        0      0        2 
  17 chr17_68221576     AKia    T    G        0      0        2 
  17 chr17_68221576     AOna    T    G        1      2        2 
  17 chr17_68221576     ASom    T    G        0      0        2 
  17 chr17_68221576     HCab    T    G        0      0        2 
  17 chr17_68221576     HPrz    T    G        0      0        2 
  17 chr17_68221576     ZBoe    T    G        0      0        2 
  17 chr17_68221576     ZGre    T    G        0      0        2 
  17 chr17_68221576     ZHar    T    G        0      0        2 
  17 chr17_68221576   Sample    T    G        0      0        2 
  17 chr17_68244421     AAsi    T    A        0      0        2 
  17 chr17_68244421     AKia    T    A        0      0        2 
  17 chr17_68244421     AOna    T    A      0.5      1        2 
  17 chr17_68244421     ASom    T    A        0      0        2 
  17 chr17_68244421     HCab    T    A        0      0        2 
  17 chr17_68244421     HPrz    T    A        0      0        2 
  17 chr17_68244421     ZBoe    T    A        0      0        2 
  17 chr17_68244421     ZGre    T    A        0      0        2 
  17 chr17_68244421     ZHar    T    A        0      0        2 
  17 chr17_68244421   Sample    T    A        0      0        2 
  17 chr17_68283702     AAsi    T    G        0      0        2 
  17 chr17_68283702     AKia    T    G        0      0        2 
  17 chr17_68283702     AOna    T    G        0      0        2 
  17 chr17_68283702     ASom    T    G        0      0        2 
  17 chr17_68283702     HCab    T    G        1      2        2 
  17 chr17_68283702     HPrz    T    G        1      2        2 
  17 chr17_68283702     ZBoe    T    G        0      0        2 
  17 chr17_68283702     ZGre    T    G        0      0        2 
  17 chr17_68283702     ZHar    T    G        0      0        2 
  17 chr17_68283702   Sample    T    G        1      2        2 
  17 chr17_68307526     AAsi    G    T      0.5      1        2 
  17 chr17_68307526     AKia    G    T        0      0        2 
  17 chr17_68307526     AOna    G    T        0      0        2 
  17 chr17_68307526     ASom    G    T        0      0        2 
  17 chr17_68307526     HCab    G    T        0      0        2 
  17 chr17_68307526     HPrz    G    T        0      0        2 
  17 chr17_68307526     ZBoe    G    T        0      0        2 
  17 chr17_68307526     ZGre    G    T        0      0        2 
  17 chr17_68307526     ZHar    G    T        0      0        2 
  17 chr17_68307526   Sample    G    T        0      0        2 
  17 chr17_68308291     AAsi    G    T        0      0        2 
  17 chr17_68308291     AKia    G    T        0      0        2 
  17 chr17_68308291     AOna    G    T        0      0        2 
  17 chr17_68308291     ASom    G    T        0      0        2 
  17 chr17_68308291     HCab    G    T        0      0        2 
  17 chr17_68308291     HPrz    G    T        0      0        2 
  17 chr17_68308291     ZBoe    G    T        0      0        2 
  17 chr17_68308291     ZGre    G    T        0      0        2 
  17 chr17_68308291     ZHar    G    T        1      2        2 
  17 chr17_68308291   Sample    G    T        0      0        2 
  17 chr17_68316288     AAsi    T    G        0      0        2 
  17 chr17_68316288     AKia    T    G        0      0        2 
  17 chr17_68316288     AOna    T    G        0      0        2 
  17 chr17_68316288     ASom    T    G        0      0        2 
  17 chr17_68316288     HCab    T    G        1      2        2 
  17 chr17_68316288     HPrz    T    G        1      2        2 
  17 chr17_68316288     ZBoe    T    G        0      0        2 
  17 chr17_68316288     ZGre    T    G        0      0        2 
  17 chr17_68316288     ZHar    T    G        0      0        2 
  17 chr17_68316288   Sample    T    G        1      2        2 
  17 chr17_68318622     AAsi    C    A        0      0        2 
  17 chr17_68318622     AKia    C    A        1      2        2 
  17 chr17_68318622     AOna    C    A        1      2        2 
  17 chr17_68318622     ASom    C    A        0      0        2 
  17 chr17_68318622     HCab    C    A        0      0        2 
  17 chr17_68318622     HPrz    C    A        0      0        2 
  17 chr17_68318622     ZBoe    C    A      0.5      1        2 
  17 chr17_68318622     ZGre    C    A        0      0        2 
  17 chr17_68318622     ZHar    C    A        1      2        2 
  17 chr17_68318622   Sample    C    A        0      0        2 
  17 chr17_68319476     AAsi    C    G        0      0        2 
  17 chr17_68319476     AKia    C    G        0      0        2 
  17 chr17_68319476     AOna    C    G        0      0        2 
  17 chr17_68319476     ASom    C    G        0      0        2 
  17 chr17_68319476     HCab    C    G        1      2        2 
  17 chr17_68319476     HPrz    C    G        1      2        2 
  17 chr17_68319476     ZBoe    C    G        0      0        2 
  17 chr17_68319476     ZGre    C    G        0      0        2 
  17 chr17_68319476     ZHar    C    G        0      0        2 
  17 chr17_68319476   Sample    C    G        1      2        2 
  17 chr17_68326669     AAsi    A    C        0      0        2 
  17 chr17_68326669     AKia    A    C        0      0        2 
  17 chr17_68326669     AOna    A    C        0      0        2 
  17 chr17_68326669     ASom    A    C        0      0        2 
  17 chr17_68326669     HCab    A    C        1      2        2 
  17 chr17_68326669     HPrz    A    C        1      2        2 
  17 chr17_68326669     ZBoe    A    C        0      0        2 
  17 chr17_68326669     ZGre    A    C        0      0        2 
  17 chr17_68326669     ZHar    A    C        0      0        2 
  17 chr17_68326669   Sample    A    C        1      2        2 
  17 chr17_68341017     AAsi    C    G        0      0        2 
  17 chr17_68341017     AKia    C    G        0      0        2 
  17 chr17_68341017     AOna    C    G        0      0        2 
  17 chr17_68341017     ASom    C    G        0      0        2 
  17 chr17_68341017     HCab    C    G        1      2        2 
  17 chr17_68341017     HPrz    C    G        1      2        2 
  17 chr17_68341017     ZBoe    C    G        0      0        2 
  17 chr17_68341017     ZGre    C    G        0      0        2 
  17 chr17_68341017     ZHar    C    G        0      0        2 
  17 chr17_68341017   Sample    C    G        1      2        2 
  17 chr17_68359994     AAsi    C    A        0      0        2 
  17 chr17_68359994     AKia    C    A        0      0        2 
  17 chr17_68359994     AOna    C    A        1      2        2 
  17 chr17_68359994     ASom    C    A        0      0        2 
  17 chr17_68359994     HCab    C    A        0      0        2 
  17 chr17_68359994     HPrz    C    A        0      0        2 
  17 chr17_68359994     ZBoe    C    A        0      0        2 
  17 chr17_68359994     ZGre    C    A        0      0        2 
  17 chr17_68359994     ZHar    C    A        0      0        2 
  17 chr17_68359994   Sample    C    A        0      0        2 
  17 chr17_68363778     AAsi    C    G        0      0        2 
  17 chr17_68363778     AKia    C    G        0      0        2 
  17 chr17_68363778     AOna    C    G        0      0        2 
  17 chr17_68363778     ASom    C    G        0      0        2 
  17 chr17_68363778     HCab    C    G        0      0        2 
  17 chr17_68363778     HPrz    C    G        0      0        2 
  17 chr17_68363778     ZBoe    C    G      0.5      1        2 
  17 chr17_68363778     ZGre    C    G        0      0        2 
  17 chr17_68363778     ZHar    C    G        0      0        2 
  17 chr17_68363778   Sample    C    G        0      0        2 
  17 chr17_68365685     AAsi    A    T        0      0        2 
  17 chr17_68365685     AKia    A    T        0      0        2 
  17 chr17_68365685     AOna    A    T        0      0        2 
  17 chr17_68365685     ASom    A    T        0      0        2 
  17 chr17_68365685     HCab    A    T        1      2        2 
  17 chr17_68365685     HPrz    A    T        1      2        2 
  17 chr17_68365685     ZBoe    A    T        0      0        2 
  17 chr17_68365685     ZGre    A    T        0      0        2 
  17 chr17_68365685     ZHar    A    T        0      0        2 
  17 chr17_68365685   Sample    A    T        1      2        2 
  17 chr17_68401127     AAsi    T    A        0      0        2 
  17 chr17_68401127     AKia    T    A        0      0        2 
  17 chr17_68401127     AOna    T    A      0.5      1        2 
  17 chr17_68401127     ASom    T    A        0      0        2 
  17 chr17_68401127     HCab    T    A        0      0        2 
  17 chr17_68401127     HPrz    T    A        0      0        2 
  17 chr17_68401127     ZBoe    T    A        0      0        2 
  17 chr17_68401127     ZGre    T    A        0      0        2 
  17 chr17_68401127     ZHar    T    A        0      0        2 
  17 chr17_68401127   Sample    T    A        0      0        2 
  17 chr17_68409560     AAsi    C    A        0      0        2 
  17 chr17_68409560     AKia    C    A        0      0        2 
  17 chr17_68409560     AOna    C    A        0      0        2 
  17 chr17_68409560     ASom    C    A        0      0        2 
  17 chr17_68409560     HCab    C    A        0      0        2 
  17 chr17_68409560     HPrz    C    A        0      0        2 
  17 chr17_68409560     ZBoe    C    A        0      0        2 
  17 chr17_68409560     ZGre    C    A        0      0        2 
  17 chr17_68409560     ZHar    C    A        1      2        2 
  17 chr17_68409560   Sample    C    A        0      0        2 
  17 chr17_68413192     AAsi    G    C        0      0        2 
  17 chr17_68413192     AKia    G    C        0      0        2 
  17 chr17_68413192     AOna    G    C        0      0        2 
  17 chr17_68413192     ASom    G    C        0      0        2 
  17 chr17_68413192     HCab    G    C        0      0        2 
  17 chr17_68413192     HPrz    G    C        0      0        2 
  17 chr17_68413192     ZBoe    G    C      0.5      1        2 
  17 chr17_68413192     ZGre    G    C        0      0        2 
  17 chr17_68413192     ZHar    G    C        0      0        2 
  17 chr17_68413192   Sample    G    C        0      0        2 
  17 chr17_68482143     AAsi    T    A        0      0        2 
  17 chr17_68482143     AKia    T    A        0      0        2 
  17 chr17_68482143     AOna    T    A        0      0        2 
  17 chr17_68482143     ASom    T    A        0      0        2 
  17 chr17_68482143     HCab    T    A        0      0        2 
  17 chr17_68482143     HPrz    T    A        0      0        2 
  17 chr17_68482143     ZBoe    T    A        0      0        2 
  17 chr17_68482143     ZGre    T    A        0      0        2 
  17 chr17_68482143     ZHar    T    A        1      2        2 
  17 chr17_68482143   Sample    T    A        0      0        2 
  17 chr17_68530503     AAsi    G    C        0      0        2 
  17 chr17_68530503     AKia    G    C        0      0        2 
  17 chr17_68530503     AOna    G    C        0      0        2 
  17 chr17_68530503     ASom    G    C        0      0        2 
  17 chr17_68530503     HCab    G    C        0      0        2 
  17 chr17_68530503     HPrz    G    C        0      0        2 
  17 chr17_68530503     ZBoe    G    C        0      0        2 
  17 chr17_68530503     ZGre    G    C        0      0        2 
  17 chr17_68530503     ZHar    G    C      0.5      1        2 
  17 chr17_68530503   Sample    G    C        0      0        2 
  17 chr17_68558659     AAsi    T    A        0      0        2 
  17 chr17_68558659     AKia    T    A        0      0        2 
  17 chr17_68558659     AOna    T    A        0      0        2 
  17 chr17_68558659     ASom    T    A        0      0        2 
  17 chr17_68558659     HCab    T    A        1      2        2 
  17 chr17_68558659     HPrz    T    A        1      2        2 
  17 chr17_68558659     ZBoe    T    A        0      0        2 
  17 chr17_68558659     ZGre    T    A        0      0        2 
  17 chr17_68558659     ZHar    T    A        0      0        2 
  17 chr17_68558659   Sample    T    A        1      2        2 
  17 chr17_68566296     AAsi    C    G        0      0        2 
  17 chr17_68566296     AKia    C    G        0      0        2 
  17 chr17_68566296     AOna    C    G        0      0        2 
  17 chr17_68566296     ASom    C    G        0      0        2 
  17 chr17_68566296     HCab    C    G        1      2        2 
  17 chr17_68566296     HPrz    C    G        1      2        2 
  17 chr17_68566296     ZBoe    C    G        0      0        2 
  17 chr17_68566296     ZGre    C    G        0      0        2 
  17 chr17_68566296     ZHar    C    G        0      0        2 
  17 chr17_68566296   Sample    C    G        1      2        2 
  17 chr17_68596698     AAsi    G    T        0      0        2 
  17 chr17_68596698     AKia    G    T        0      0        2 
  17 chr17_68596698     AOna    G    T        0      0        2 
  17 chr17_68596698     ASom    G    T        0      0        2 
  17 chr17_68596698     HCab    G    T        0      0        2 
  17 chr17_68596698     HPrz    G    T        0      0        2 
  17 chr17_68596698     ZBoe    G    T        1      2        2 
  17 chr17_68596698     ZGre    G    T        0      0        2 
  17 chr17_68596698     ZHar    G    T        0      0        2 
  17 chr17_68596698   Sample    G    T        0      0        2 
  17 chr17_68606263     AAsi    A    C        0      0        2 
  17 chr17_68606263     AKia    A    C        0      0        2 
  17 chr17_68606263     AOna    A    C        0      0        2 
  17 chr17_68606263     ASom    A    C        0      0        2 
  17 chr17_68606263     HCab    A    C        0      0        2 
  17 chr17_68606263     HPrz    A    C        0      0        2 
  17 chr17_68606263     ZBoe    A    C        1      2        2 
  17 chr17_68606263     ZGre    A    C        0      0        2 
  17 chr17_68606263     ZHar    A    C        0      0        2 
  17 chr17_68606263   Sample    A    C        0      0        2 
  17 chr17_68620903     AAsi    C    A        0      0        2 
  17 chr17_68620903     AKia    C    A        0      0        2 
  17 chr17_68620903     AOna    C    A        0      0        2 
  17 chr17_68620903     ASom    C    A        0      0        2 
  17 chr17_68620903     HCab    C    A        0      0        2 
  17 chr17_68620903     HPrz    C    A        0      0        2 
  17 chr17_68620903     ZBoe    C    A        0      0        2 
  17 chr17_68620903     ZGre    C    A      0.5      1        2 
  17 chr17_68620903     ZHar    C    A        0      0        2 
  17 chr17_68620903   Sample    C    A        0      0        2 
  17 chr17_68631850     AAsi    G    C        0      0        2 
  17 chr17_68631850     AKia    G    C        1      2        2 
  17 chr17_68631850     AOna    G    C        0      0        2 
  17 chr17_68631850     ASom    G    C        0      0        2 
  17 chr17_68631850     HCab    G    C        0      0        2 
  17 chr17_68631850     HPrz    G    C        0      0        2 
  17 chr17_68631850     ZBoe    G    C        0      0        2 
  17 chr17_68631850     ZGre    G    C        0      0        2 
  17 chr17_68631850     ZHar    G    C        0      0        2 
  17 chr17_68631850   Sample    G    C        0      0        2 
  17 chr17_68664881     AAsi    A    C        0      0        2 
  17 chr17_68664881     AKia    A    C        0      0        2 
  17 chr17_68664881     AOna    A    C        0      0        2 
  17 chr17_68664881     ASom    A    C        0      0        2 
  17 chr17_68664881     HCab    A    C      0.5      1        2 
  17 chr17_68664881     HPrz    A    C        0      0        2 
  17 chr17_68664881     ZBoe    A    C        0      0        2 
  17 chr17_68664881     ZGre    A    C        0      0        2 
  17 chr17_68664881     ZHar    A    C        0      0        2 
  17 chr17_68664881   Sample    A    C        0      0        2 
  17 chr17_68669876     AAsi    G    C        0      0        2 
  17 chr17_68669876     AKia    G    C        0      0        2 
  17 chr17_68669876     AOna    G    C        0      0        2 
  17 chr17_68669876     ASom    G    C        0      0        2 
  17 chr17_68669876     HCab    G    C        0      0        2 
  17 chr17_68669876     HPrz    G    C        1      2        2 
  17 chr17_68669876     ZBoe    G    C        0      0        2 
  17 chr17_68669876     ZGre    G    C        0      0        2 
  17 chr17_68669876     ZHar    G    C        0      0        2 
  17 chr17_68669876   Sample    G    C        1      2        2 
  17 chr17_68675265     AAsi    C    G        0      0        2 
  17 chr17_68675265     AKia    C    G        0      0        2 
  17 chr17_68675265     AOna    C    G        0      0        2 
  17 chr17_68675265     ASom    C    G        0      0        2 
  17 chr17_68675265     HCab    C    G        0      0        2 
  17 chr17_68675265     HPrz    C    G        1      2        2 
  17 chr17_68675265     ZBoe    C    G        0      0        2 
  17 chr17_68675265     ZGre    C    G        0      0        2 
  17 chr17_68675265     ZHar    C    G        0      0        2 
  17 chr17_68675265   Sample    C    G        1      2        2 
  17 chr17_68676004     AAsi    G    T        0      0        2 
  17 chr17_68676004     AKia    G    T        0      0        2 
  17 chr17_68676004     AOna    G    T        0      0        2 
  17 chr17_68676004     ASom    G    T        0      0        2 
  17 chr17_68676004     HCab    G    T        1      2        2 
  17 chr17_68676004     HPrz    G    T        1      2        2 
  17 chr17_68676004     ZBoe    G    T        0      0        2 
  17 chr17_68676004     ZGre    G    T        0      0        2 
  17 chr17_68676004     ZHar    G    T        0      0        2 
  17 chr17_68676004   Sample    G    T        1      2        2 
  17 chr17_68677210     AAsi    A    C        0      0        2 
  17 chr17_68677210     AKia    A    C      0.5      1        2 
  17 chr17_68677210     AOna    A    C      0.5      1        2 
  17 chr17_68677210     ASom    A    C        0      0        2 
  17 chr17_68677210     HCab    A    C        0      0        2 
  17 chr17_68677210     HPrz    A    C        0      0        2 
  17 chr17_68677210     ZBoe    A    C        0      0        2 
  17 chr17_68677210     ZGre    A    C        0      0        2 
  17 chr17_68677210     ZHar    A    C        0      0        2 
  17 chr17_68677210   Sample    A    C        0      0        2 
  17 chr17_68680213     AAsi    T    G        0      0        2 
  17 chr17_68680213     AKia    T    G      0.5      1        2 
  17 chr17_68680213     AOna    T    G        0      0        2 
  17 chr17_68680213     ASom    T    G        0      0        2 
  17 chr17_68680213     HCab    T    G        0      0        2 
  17 chr17_68680213     HPrz    T    G        0      0        2 
  17 chr17_68680213     ZBoe    T    G        0      0        2 
  17 chr17_68680213     ZGre    T    G        0      0        2 
  17 chr17_68680213     ZHar    T    G        0      0        2 
  17 chr17_68680213   Sample    T    G        0      0        2 
  17 chr17_68685031     AAsi    A    C        0      0        2 
  17 chr17_68685031     AKia    A    C        0      0        2 
  17 chr17_68685031     AOna    A    C        0      0        2 
  17 chr17_68685031     ASom    A    C        0      0        2 
  17 chr17_68685031     HCab    A    C        0      0        2 
  17 chr17_68685031     HPrz    A    C        0      0        2 
  17 chr17_68685031     ZBoe    A    C        0      0        2 
  17 chr17_68685031     ZGre    A    C        0      0        2 
  17 chr17_68685031     ZHar    A    C        1      2        2 
  17 chr17_68685031   Sample    A    C        0      0        2 
  17 chr17_68710633     AAsi    A    T        0      0        2 
  17 chr17_68710633     AKia    A    T        0      0        2 
  17 chr17_68710633     AOna    A    T      0.5      1        2 
  17 chr17_68710633     ASom    A    T        0      0        2 
  17 chr17_68710633     HCab    A    T        0      0        2 
  17 chr17_68710633     HPrz    A    T        0      0        2 
  17 chr17_68710633     ZBoe    A    T        0      0        2 
  17 chr17_68710633     ZGre    A    T        0      0        2 
  17 chr17_68710633     ZHar    A    T        0      0        2 
  17 chr17_68710633   Sample    A    T        0      0        2 
  17 chr17_68716130     AAsi    G    T        0      0        2 
  17 chr17_68716130     AKia    G    T        1      2        2 
  17 chr17_68716130     AOna    G    T        1      2        2 
  17 chr17_68716130     ASom    G    T        0      0        2 
  17 chr17_68716130     HCab    G    T        0      0        2 
  17 chr17_68716130     HPrz    G    T        0      0        2 
  17 chr17_68716130     ZBoe    G    T        0      0        2 
  17 chr17_68716130     ZGre    G    T        0      0        2 
  17 chr17_68716130     ZHar    G    T        0      0        2 
  17 chr17_68716130   Sample    G    T        0      0        2 
  17 chr17_68722293     AAsi    T    A      0.5      1        2 
  17 chr17_68722293     AKia    T    A        0      0        2 
  17 chr17_68722293     AOna    T    A        0      0        2 
  17 chr17_68722293     ASom    T    A        0      0        2 
  17 chr17_68722293     HCab    T    A        0      0        2 
  17 chr17_68722293     HPrz    T    A        0      0        2 
  17 chr17_68722293     ZBoe    T    A        0      0        2 
  17 chr17_68722293     ZGre    T    A        0      0        2 
  17 chr17_68722293     ZHar    T    A        0      0        2 
  17 chr17_68722293   Sample    T    A        0      0        2 
  17 chr17_68726146     AAsi    A    C        0      0        2 
  17 chr17_68726146     AKia    A    C        0      0        2 
  17 chr17_68726146     AOna    A    C        0      0        2 
  17 chr17_68726146     ASom    A    C        0      0        2 
  17 chr17_68726146     HCab    A    C        0      0        2 
  17 chr17_68726146     HPrz    A    C        0      0        2 
  17 chr17_68726146     ZBoe    A    C        0      0        2 
  17 chr17_68726146     ZGre    A    C        0      0        2 
  17 chr17_68726146     ZHar    A    C        1      2        2 
  17 chr17_68726146   Sample    A    C        0      0        2 
  17 chr17_68729237     AAsi    T    G        0      0        2 
  17 chr17_68729237     AKia    T    G      0.5      1        2 
  17 chr17_68729237     AOna    T    G        0      0        2 
  17 chr17_68729237     ASom    T    G        0      0        2 
  17 chr17_68729237     HCab    T    G        0      0        2 
  17 chr17_68729237     HPrz    T    G        0      0        2 
  17 chr17_68729237     ZBoe    T    G        0      0        2 
  17 chr17_68729237     ZGre    T    G        0      0        2 
  17 chr17_68729237     ZHar    T    G        0      0        2 
  17 chr17_68729237   Sample    T    G        0      0        2 
  17 chr17_68773195     AAsi    C    G        0      0        2 
  17 chr17_68773195     AKia    C    G        0      0        2 
  17 chr17_68773195     AOna    C    G        1      2        2 
  17 chr17_68773195     ASom    C    G        0      0        2 
  17 chr17_68773195     HCab    C    G        0      0        2 
  17 chr17_68773195     HPrz    C    G        0      0        2 
  17 chr17_68773195     ZBoe    C    G        1      2        2 
  17 chr17_68773195     ZGre    C    G        0      0        2 
  17 chr17_68773195     ZHar    C    G        0      0        2 
  17 chr17_68773195   Sample    C    G        0      0        2 
  17 chr17_68792053     AAsi    G    T        0      0        2 
  17 chr17_68792053     AKia    G    T        0      0        2 
  17 chr17_68792053     AOna    G    T        1      2        2 
  17 chr17_68792053     ASom    G    T        0      0        2 
  17 chr17_68792053     HCab    G    T        0      0        2 
  17 chr17_68792053     HPrz    G    T        0      0        2 
  17 chr17_68792053     ZBoe    G    T        0      0        2 
  17 chr17_68792053     ZGre    G    T        0      0        2 
  17 chr17_68792053     ZHar    G    T        0      0        2 
  17 chr17_68792053   Sample    G    T        0      0        2 
  17 chr17_68805268     AAsi    A    C        0      0        2 
  17 chr17_68805268     AKia    A    C        0      0        2 
  17 chr17_68805268     AOna    A    C        0      0        2 
  17 chr17_68805268     ASom    A    C        0      0        2 
  17 chr17_68805268     HCab    A    C        0      0        2 
  17 chr17_68805268     HPrz    A    C        0      0        2 
  17 chr17_68805268     ZBoe    A    C        0      0        2 
  17 chr17_68805268     ZGre    A    C        0      0        2 
  17 chr17_68805268     ZHar    A    C        1      2        2 
  17 chr17_68805268   Sample    A    C        0      0        2 
  17 chr17_68832850     AAsi    A    C      0.5      1        2 
  17 chr17_68832850     AKia    A    C        0      0        2 
  17 chr17_68832850     AOna    A    C        0      0        2 
  17 chr17_68832850     ASom    A    C        0      0        2 
  17 chr17_68832850     HCab    A    C        0      0        2 
  17 chr17_68832850     HPrz    A    C        0      0        2 
  17 chr17_68832850     ZBoe    A    C        0      0        2 
  17 chr17_68832850     ZGre    A    C        0      0        2 
  17 chr17_68832850     ZHar    A    C        0      0        2 
  17 chr17_68832850   Sample    A    C        0      0        2 
  17 chr17_68859816     AAsi    G    C        0      0        2 
  17 chr17_68859816     AKia    G    C        0      0        2 
  17 chr17_68859816     AOna    G    C      0.5      1        2 
  17 chr17_68859816     ASom    G    C        0      0        2 
  17 chr17_68859816     HCab    G    C        0      0        2 
  17 chr17_68859816     HPrz    G    C        0      0        2 
  17 chr17_68859816     ZBoe    G    C        0      0        2 
  17 chr17_68859816     ZGre    G    C        0      0        2 
  17 chr17_68859816     ZHar    G    C        0      0        2 
  17 chr17_68859816   Sample    G    C        0      0        2 
  17 chr17_68861424     AAsi    G    T        0      0        2 
  17 chr17_68861424     AKia    G    T        0      0        2 
  17 chr17_68861424     AOna    G    T        0      0        2 
  17 chr17_68861424     ASom    G    T        0      0        2 
  17 chr17_68861424     HCab    G    T        1      2        2 
  17 chr17_68861424     HPrz    G    T        1      2        2 
  17 chr17_68861424     ZBoe    G    T        0      0        2 
  17 chr17_68861424     ZGre    G    T        0      0        2 
  17 chr17_68861424     ZHar    G    T        0      0        2 
  17 chr17_68861424   Sample    G    T        1      2        2 
  17 chr17_68888667     AAsi    C    G        0      0        2 
  17 chr17_68888667     AKia    C    G      0.5      1        2 
  17 chr17_68888667     AOna    C    G      0.5      1        2 
  17 chr17_68888667     ASom    C    G        0      0        2 
  17 chr17_68888667     HCab    C    G        0      0        2 
  17 chr17_68888667     HPrz    C    G        0      0        2 
  17 chr17_68888667     ZBoe    C    G        0      0        2 
  17 chr17_68888667     ZGre    C    G        0      0        2 
  17 chr17_68888667     ZHar    C    G        0      0        2 
  17 chr17_68888667   Sample    C    G        0      0        2 
  17 chr17_68893889     AAsi    A    C        0      0        2 
  17 chr17_68893889     AKia    A    C        0      0        2 
  17 chr17_68893889     AOna    A    C        0      0        2 
  17 chr17_68893889     ASom    A    C        0      0        2 
  17 chr17_68893889     HCab    A    C        1      2        2 
  17 chr17_68893889     HPrz    A    C        1      2        2 
  17 chr17_68893889     ZBoe    A    C        0      0        2 
  17 chr17_68893889     ZGre    A    C        0      0        2 
  17 chr17_68893889     ZHar    A    C        0      0        2 
  17 chr17_68893889   Sample    A    C        1      2        2 
  17 chr17_68899978     AAsi    G    T      0.5      1        2 
  17 chr17_68899978     AKia    G    T        0      0        2 
  17 chr17_68899978     AOna    G    T        0      0        2 
  17 chr17_68899978     ASom    G    T        0      0        2 
  17 chr17_68899978     HCab    G    T        0      0        2 
  17 chr17_68899978     HPrz    G    T        0      0        2 
  17 chr17_68899978     ZBoe    G    T        0      0        2 
  17 chr17_68899978     ZGre    G    T        0      0        2 
  17 chr17_68899978     ZHar    G    T        0      0        2 
  17 chr17_68899978   Sample    G    T        0      0        2 
  17 chr17_68910872     AAsi    G    C        0      0        2 
  17 chr17_68910872     AKia    G    C        0      0        2 
  17 chr17_68910872     AOna    G    C        0      0        2 
  17 chr17_68910872     ASom    G    C        0      0        2 
  17 chr17_68910872     HCab    G    C        1      2        2 
  17 chr17_68910872     HPrz    G    C        1      2        2 
  17 chr17_68910872     ZBoe    G    C        0      0        2 
  17 chr17_68910872     ZGre    G    C        0      0        2 
  17 chr17_68910872     ZHar    G    C        0      0        2 
  17 chr17_68910872   Sample    G    C        1      2        2 
  17 chr17_68918224     AAsi    T    G        0      0        2 
  17 chr17_68918224     AKia    T    G        0      0        2 
  17 chr17_68918224     AOna    T    G        0      0        2 
  17 chr17_68918224     ASom    T    G        0      0        2 
  17 chr17_68918224     HCab    T    G        1      2        2 
  17 chr17_68918224     HPrz    T    G        1      2        2 
  17 chr17_68918224     ZBoe    T    G        0      0        2 
  17 chr17_68918224     ZGre    T    G        0      0        2 
  17 chr17_68918224     ZHar    T    G        0      0        2 
  17 chr17_68918224   Sample    T    G        1      2        2 
  17 chr17_68947371     AAsi    G    T        0      0        2 
  17 chr17_68947371     AKia    G    T        0      0        2 
  17 chr17_68947371     AOna    G    T        0      0        2 
  17 chr17_68947371     ASom    G    T        0      0        2 
  17 chr17_68947371     HCab    G    T        0      0        2 
  17 chr17_68947371     HPrz    G    T        0      0        2 
  17 chr17_68947371     ZBoe    G    T        0      0        2 
  17 chr17_68947371     ZGre    G    T        0      0        2 
  17 chr17_68947371     ZHar    G    T      0.5      1        2 
  17 chr17_68947371   Sample    G    T        0      0        2 
  17 chr17_68964512     AAsi    A    C        1      2        2 
  17 chr17_68964512     AKia    A    C        0      0        2 
  17 chr17_68964512     AOna    A    C        0      0        2 
  17 chr17_68964512     ASom    A    C        1      2        2 
  17 chr17_68964512     HCab    A    C        0      0        2 
  17 chr17_68964512     HPrz    A    C        0      0        2 
  17 chr17_68964512     ZBoe    A    C        0      0        2 
  17 chr17_68964512     ZGre    A    C        0      0        2 
  17 chr17_68964512     ZHar    A    C        0      0        2 
  17 chr17_68964512   Sample    A    C        0      0        2 
  17 chr17_68967448     AAsi    T    G        0      0        2 
  17 chr17_68967448     AKia    T    G        0      0        2 
  17 chr17_68967448     AOna    T    G        0      0        2 
  17 chr17_68967448     ASom    T    G        0      0        2 
  17 chr17_68967448     HCab    T    G        0      0        2 
  17 chr17_68967448     HPrz    T    G        0      0        2 
  17 chr17_68967448     ZBoe    T    G        0      0        2 
  17 chr17_68967448     ZGre    T    G      0.5      1        2 
  17 chr17_68967448     ZHar    T    G        0      0        2 
  17 chr17_68967448   Sample    T    G        0      0        2 
  17 chr17_68993587     AAsi    C    G        0      0        2 
  17 chr17_68993587     AKia    C    G        0      0        2 
  17 chr17_68993587     AOna    C    G        0      0        2 
  17 chr17_68993587     ASom    C    G        0      0        2 
  17 chr17_68993587     HCab    C    G        1      2        2 
  17 chr17_68993587     HPrz    C    G        1      2        2 
  17 chr17_68993587     ZBoe    C    G        0      0        2 
  17 chr17_68993587     ZGre    C    G        0      0        2 
  17 chr17_68993587     ZHar    C    G        0      0        2 
  17 chr17_68993587   Sample    C    G        1      2        2 
  17 chr17_69000991     AAsi    G    C        0      0        2 
  17 chr17_69000991     AKia    G    C        0      0        2 
  17 chr17_69000991     AOna    G    C        0      0        2 
  17 chr17_69000991     ASom    G    C        0      0        2 
  17 chr17_69000991     HCab    G    C      0.5      1        2 
  17 chr17_69000991     HPrz    G    C        0      0        2 
  17 chr17_69000991     ZBoe    G    C        0      0        2 
  17 chr17_69000991     ZGre    G    C        0      0        2 
  17 chr17_69000991     ZHar    G    C        0      0        2 
  17 chr17_69000991   Sample    G    C        0      0        2 
  17 chr17_69022461     AAsi    C    A        0      0        2 
  17 chr17_69022461     AKia    C    A        0      0        2 
  17 chr17_69022461     AOna    C    A      0.5      1        2 
  17 chr17_69022461     ASom    C    A        0      0        2 
  17 chr17_69022461     HCab    C    A        0      0        2 
  17 chr17_69022461     HPrz    C    A        0      0        2 
  17 chr17_69022461     ZBoe    C    A        0      0        2 
  17 chr17_69022461     ZGre    C    A        0      0        2 
  17 chr17_69022461     ZHar    C    A        0      0        2 
  17 chr17_69022461   Sample    C    A        0      0        2 
  17 chr17_69082887     AAsi    T    G        0      0        2 
  17 chr17_69082887     AKia    T    G        0      0        2 
  17 chr17_69082887     AOna    T    G        0      0        2 
  17 chr17_69082887     ASom    T    G        0      0        2 
  17 chr17_69082887     HCab    T    G        0      0        2 
  17 chr17_69082887     HPrz    T    G        0      0        2 
  17 chr17_69082887     ZBoe    T    G      0.5      1        2 
  17 chr17_69082887     ZGre    T    G        0      0        2 
  17 chr17_69082887     ZHar    T    G        0      0        2 
  17 chr17_69082887   Sample    T    G        0      0        2 
  17 chr17_69087532     AAsi    A    C        0      0        2 
  17 chr17_69087532     AKia    A    C        1      2        2 
  17 chr17_69087532     AOna    A    C        1      2        2 
  17 chr17_69087532     ASom    A    C        0      0        2 
  17 chr17_69087532     HCab    A    C        0      0        2 
  17 chr17_69087532     HPrz    A    C        0      0        2 
  17 chr17_69087532     ZBoe    A    C        0      0        2 
  17 chr17_69087532     ZGre    A    C        0      0        2 
  17 chr17_69087532     ZHar    A    C        0      0        2 
  17 chr17_69087532   Sample    A    C        0      0        2 
  17 chr17_69093232     AAsi    T    G        1      2        2 
  17 chr17_69093232     AKia    T    G        0      0        2 
  17 chr17_69093232     AOna    T    G        0      0        2 
  17 chr17_69093232     ASom    T    G        1      2        2 
  17 chr17_69093232     HCab    T    G        0      0        2 
  17 chr17_69093232     HPrz    T    G        0      0        2 
  17 chr17_69093232     ZBoe    T    G        0      0        2 
  17 chr17_69093232     ZGre    T    G        0      0        2 
  17 chr17_69093232     ZHar    T    G        0      0        2 
  17 chr17_69093232   Sample    T    G        0      0        2 
  17 chr17_69140781     AAsi    C    G        0      0        2 
  17 chr17_69140781     AKia    C    G        0      0        2 
  17 chr17_69140781     AOna    C    G        0      0        2 
  17 chr17_69140781     ASom    C    G        0      0        2 
  17 chr17_69140781     HCab    C    G        0      0        2 
  17 chr17_69140781     HPrz    C    G        0      0        2 
  17 chr17_69140781     ZBoe    C    G        0      0        2 
  17 chr17_69140781     ZGre    C    G      0.5      1        2 
  17 chr17_69140781     ZHar    C    G        0      0        2 
  17 chr17_69140781   Sample    C    G        0      0        2 
  17 chr17_69147796     AAsi    T    A        0      0        2 
  17 chr17_69147796     AKia    T    A        0      0        2 
  17 chr17_69147796     AOna    T    A      0.5      1        2 
  17 chr17_69147796     ASom    T    A        0      0        2 
  17 chr17_69147796     HCab    T    A        0      0        2 
  17 chr17_69147796     HPrz    T    A        0      0        2 
  17 chr17_69147796     ZBoe    T    A        0      0        2 
  17 chr17_69147796     ZGre    T    A        0      0        2 
  17 chr17_69147796     ZHar    T    A        0      0        2 
  17 chr17_69147796   Sample    T    A        0      0        2 
  17 chr17_69189996     AAsi    G    C        0      0        2 
  17 chr17_69189996     AKia    G    C        0      0        2 
  17 chr17_69189996     AOna    G    C        0      0        2 
  17 chr17_69189996     ASom    G    C        0      0        2 
  17 chr17_69189996     HCab    G    C        1      2        2 
  17 chr17_69189996     HPrz    G    C        1      2        2 
  17 chr17_69189996     ZBoe    G    C        0      0        2 
  17 chr17_69189996     ZGre    G    C        0      0        2 
  17 chr17_69189996     ZHar    G    C        0      0        2 
  17 chr17_69189996   Sample    G    C        1      2        2 
  17 chr17_69193537     AAsi    C    A        0      0        2 
  17 chr17_69193537     AKia    C    A        1      2        2 
  17 chr17_69193537     AOna    C    A        0      0        2 
  17 chr17_69193537     ASom    C    A        0      0        2 
  17 chr17_69193537     HCab    C    A        0      0        2 
  17 chr17_69193537     HPrz    C    A        0      0        2 
  17 chr17_69193537     ZBoe    C    A        0      0        2 
  17 chr17_69193537     ZGre    C    A        0      0        2 
  17 chr17_69193537     ZHar    C    A        0      0        2 
  17 chr17_69193537   Sample    C    A        0      0        2 
  17 chr17_69215223     AAsi    G    T        0      0        2 
  17 chr17_69215223     AKia    G    T        0      0        2 
  17 chr17_69215223     AOna    G    T        0      0        2 
  17 chr17_69215223     ASom    G    T        0      0        2 
  17 chr17_69215223     HCab    G    T      0.5      1        2 
  17 chr17_69215223     HPrz    G    T        0      0        2 
  17 chr17_69215223     ZBoe    G    T        0      0        2 
  17 chr17_69215223     ZGre    G    T        0      0        2 
  17 chr17_69215223     ZHar    G    T        0      0        2 
  17 chr17_69215223   Sample    G    T        1      2        2 
  17 chr17_69217804     AAsi    T    G        0      0        2 
  17 chr17_69217804     AKia    T    G        0      0        2 
  17 chr17_69217804     AOna    T    G        0      0        2 
  17 chr17_69217804     ASom    T    G        0      0        2 
  17 chr17_69217804     HCab    T    G        0      0        2 
  17 chr17_69217804     HPrz    T    G        0      0        2 
  17 chr17_69217804     ZBoe    T    G        1      2        2 
  17 chr17_69217804     ZGre    T    G        0      0        2 
  17 chr17_69217804     ZHar    T    G        0      0        2 
  17 chr17_69217804   Sample    T    G        0      0        2 
  17 chr17_69231914     AAsi    T    A        1      2        2 
  17 chr17_69231914     AKia    T    A        0      0        2 
  17 chr17_69231914     AOna    T    A        0      0        2 
  17 chr17_69231914     ASom    T    A        1      2        2 
  17 chr17_69231914     HCab    T    A        0      0        2 
  17 chr17_69231914     HPrz    T    A        0      0        2 
  17 chr17_69231914     ZBoe    T    A        0      0        2 
  17 chr17_69231914     ZGre    T    A        0      0        2 
  17 chr17_69231914     ZHar    T    A        0      0        2 
  17 chr17_69231914   Sample    T    A        0      0        2 
  17 chr17_69247386     AAsi    T    G        0      0        2 
  17 chr17_69247386     AKia    T    G        0      0        2 
  17 chr17_69247386     AOna    T    G        0      0        2 
  17 chr17_69247386     ASom    T    G        0      0        2 
  17 chr17_69247386     HCab    T    G      0.5      1        2 
  17 chr17_69247386     HPrz    T    G        0      0        2 
  17 chr17_69247386     ZBoe    T    G        0      0        2 
  17 chr17_69247386     ZGre    T    G        0      0        2 
  17 chr17_69247386     ZHar    T    G        0      0        2 
  17 chr17_69247386   Sample    T    G        0      0        2 
  17 chr17_69300810     AAsi    C    G        1      2        2 
  17 chr17_69300810     AKia    C    G        0      0        2 
  17 chr17_69300810     AOna    C    G        0      0        2 
  17 chr17_69300810     ASom    C    G        1      2        2 
  17 chr17_69300810     HCab    C    G        0      0        2 
  17 chr17_69300810     HPrz    C    G        0      0        2 
  17 chr17_69300810     ZBoe    C    G        0      0        2 
  17 chr17_69300810     ZGre    C    G        0      0        2 
  17 chr17_69300810     ZHar    C    G        0      0        2 
  17 chr17_69300810   Sample    C    G        0      0        2 
  17 chr17_69368248     AAsi    T    G      0.5      1        2 
  17 chr17_69368248     AKia    T    G        0      0        2 
  17 chr17_69368248     AOna    T    G        0      0        2 
  17 chr17_69368248     ASom    T    G        0      0        2 
  17 chr17_69368248     HCab    T    G        0      0        2 
  17 chr17_69368248     HPrz    T    G        0      0        2 
  17 chr17_69368248     ZBoe    T    G        0      0        2 
  17 chr17_69368248     ZGre    T    G        0      0        2 
  17 chr17_69368248     ZHar    T    G        0      0        2 
  17 chr17_69368248   Sample    T    G        0      0        2 
  17 chr17_69376166     AAsi    G    T      0.5      1        2 
  17 chr17_69376166     AKia    G    T        0      0        2 
  17 chr17_69376166     AOna    G    T        0      0        2 
  17 chr17_69376166     ASom    G    T        1      2        2 
  17 chr17_69376166     HCab    G    T        0      0        2 
  17 chr17_69376166     HPrz    G    T        0      0        2 
  17 chr17_69376166     ZBoe    G    T        0      0        2 
  17 chr17_69376166     ZGre    G    T        0      0        2 
  17 chr17_69376166     ZHar    G    T        0      0        2 
  17 chr17_69376166   Sample    G    T        0      0        2 
  17 chr17_69378605     AAsi    G    T        0      0        2 
  17 chr17_69378605     AKia    G    T        0      0        2 
  17 chr17_69378605     AOna    G    T        0      0        2 
  17 chr17_69378605     ASom    G    T        0      0        2 
  17 chr17_69378605     HCab    G    T        0      0        2 
  17 chr17_69378605     HPrz    G    T        0      0        2 
  17 chr17_69378605     ZBoe    G    T      0.5      1        2 
  17 chr17_69378605     ZGre    G    T        0      0        2 
  17 chr17_69378605     ZHar    G    T        0      0        2 
  17 chr17_69378605   Sample    G    T        0      0        2 
  17 chr17_69392456     AAsi    A    C        0      0        2 
  17 chr17_69392456     AKia    A    C        0      0        2 
  17 chr17_69392456     AOna    A    C        0      0        2 
  17 chr17_69392456     ASom    A    C        0      0        2 
  17 chr17_69392456     HCab    A    C        0      0        2 
  17 chr17_69392456     HPrz    A    C        0      0        2 
  17 chr17_69392456     ZBoe    A    C        0      0        2 
  17 chr17_69392456     ZGre    A    C        0      0        2 
  17 chr17_69392456     ZHar    A    C        1      2        2 
  17 chr17_69392456   Sample    A    C        0      0        2 
  17 chr17_69419986     AAsi    T    A        0      0        2 
  17 chr17_69419986     AKia    T    A        0      0        2 
  17 chr17_69419986     AOna    T    A        0      0        2 
  17 chr17_69419986     ASom    T    A        0      0        2 
  17 chr17_69419986     HCab    T    A        1      2        2 
  17 chr17_69419986     HPrz    T    A        1      2        2 
  17 chr17_69419986     ZBoe    T    A        0      0        2 
  17 chr17_69419986     ZGre    T    A        0      0        2 
  17 chr17_69419986     ZHar    T    A        0      0        2 
  17 chr17_69419986   Sample    T    A        1      2        2 
  17 chr17_69422506     AAsi    A    T        0      0        2 
  17 chr17_69422506     AKia    A    T        0      0        2 
  17 chr17_69422506     AOna    A    T        0      0        2 
  17 chr17_69422506     ASom    A    T        0      0        2 
  17 chr17_69422506     HCab    A    T        1      2        2 
  17 chr17_69422506     HPrz    A    T        0      0        2 
  17 chr17_69422506     ZBoe    A    T        0      0        2 
  17 chr17_69422506     ZGre    A    T        0      0        2 
  17 chr17_69422506     ZHar    A    T        0      0        2 
  17 chr17_69422506   Sample    A    T        1      2        2 
  17 chr17_69452890     AAsi    A    C        0      0        2 
  17 chr17_69452890     AKia    A    C        0      0        2 
  17 chr17_69452890     AOna    A    C        0      0        2 
  17 chr17_69452890     ASom    A    C        0      0        2 
  17 chr17_69452890     HCab    A    C        0      0        2 
  17 chr17_69452890     HPrz    A    C        0      0        2 
  17 chr17_69452890     ZBoe    A    C        0      0        2 
  17 chr17_69452890     ZGre    A    C        1      2        2 
  17 chr17_69452890     ZHar    A    C        0      0        2 
  17 chr17_69452890   Sample    A    C        0      0        2 
  17 chr17_69453275     AAsi    A    T        0      0        2 
  17 chr17_69453275     AKia    A    T        0      0        2 
  17 chr17_69453275     AOna    A    T        0      0        2 
  17 chr17_69453275     ASom    A    T        0      0        2 
  17 chr17_69453275     HCab    A    T        0      0        2 
  17 chr17_69453275     HPrz    A    T        0      0        2 
  17 chr17_69453275     ZBoe    A    T        0      0        2 
  17 chr17_69453275     ZGre    A    T        1      2        2 
  17 chr17_69453275     ZHar    A    T        0      0        2 
  17 chr17_69453275   Sample    A    T        0      0        2 
  17 chr17_69454716     AAsi    T    A        0      0        2 
  17 chr17_69454716     AKia    T    A        0      0        2 
  17 chr17_69454716     AOna    T    A        0      0        2 
  17 chr17_69454716     ASom    T    A        0      0        2 
  17 chr17_69454716     HCab    T    A        0      0        2 
  17 chr17_69454716     HPrz    T    A        1      2        2 
  17 chr17_69454716     ZBoe    T    A        0      0        2 
  17 chr17_69454716     ZGre    T    A        0      0        2 
  17 chr17_69454716     ZHar    T    A        0      0        2 
  17 chr17_69454716   Sample    T    A        0      0        2 
  17 chr17_69463957     AAsi    C    A        0      0        2 
  17 chr17_69463957     AKia    C    A        1      2        2 
  17 chr17_69463957     AOna    C    A        1      2        2 
  17 chr17_69463957     ASom    C    A        0      0        2 
  17 chr17_69463957     HCab    C    A        0      0        2 
  17 chr17_69463957     HPrz    C    A        0      0        2 
  17 chr17_69463957     ZBoe    C    A        0      0        2 
  17 chr17_69463957     ZGre    C    A        0      0        2 
  17 chr17_69463957     ZHar    C    A        0      0        2 
  17 chr17_69463957   Sample    C    A        0      0        2 
  17 chr17_69503182     AAsi    C    G        0      0        2 
  17 chr17_69503182     AKia    C    G        1      2        2 
  17 chr17_69503182     AOna    C    G      0.5      1        2 
  17 chr17_69503182     ASom    C    G        0      0        2 
  17 chr17_69503182     HCab    C    G        0      0        2 
  17 chr17_69503182     HPrz    C    G        0      0        2 
  17 chr17_69503182     ZBoe    C    G        0      0        2 
  17 chr17_69503182     ZGre    C    G        0      0        2 
  17 chr17_69503182     ZHar    C    G        0      0        2 
  17 chr17_69503182   Sample    C    G        0      0        2 
  17 chr17_69510426     AAsi    C    A        0      0        2 
  17 chr17_69510426     AKia    C    A        0      0        2 
  17 chr17_69510426     AOna    C    A        0      0        2 
  17 chr17_69510426     ASom    C    A        0      0        2 
  17 chr17_69510426     HCab    C    A        1      2        2 
  17 chr17_69510426     HPrz    C    A        1      2        2 
  17 chr17_69510426     ZBoe    C    A        0      0        2 
  17 chr17_69510426     ZGre    C    A        0      0        2 
  17 chr17_69510426     ZHar    C    A        0      0        2 
  17 chr17_69510426   Sample    C    A        1      2        2 
  17 chr17_69519213     AAsi    G    T        0      0        2 
  17 chr17_69519213     AKia    G    T        0      0        2 
  17 chr17_69519213     AOna    G    T        0      0        2 
  17 chr17_69519213     ASom    G    T        0      0        2 
  17 chr17_69519213     HCab    G    T        1      2        2 
  17 chr17_69519213     HPrz    G    T        1      2        2 
  17 chr17_69519213     ZBoe    G    T        0      0        2 
  17 chr17_69519213     ZGre    G    T        0      0        2 
  17 chr17_69519213     ZHar    G    T        0      0        2 
  17 chr17_69519213   Sample    G    T        1      2        2 
  17 chr17_69538717     AAsi    G    T        0      0        2 
  17 chr17_69538717     AKia    G    T        0      0        2 
  17 chr17_69538717     AOna    G    T        0      0        2 
  17 chr17_69538717     ASom    G    T        0      0        2 
  17 chr17_69538717     HCab    G    T        1      2        2 
  17 chr17_69538717     HPrz    G    T        1      2        2 
  17 chr17_69538717     ZBoe    G    T        0      0        2 
  17 chr17_69538717     ZGre    G    T        0      0        2 
  17 chr17_69538717     ZHar    G    T        0      0        2 
  17 chr17_69538717   Sample    G    T        1      2        2 
  17 chr17_69545255     AAsi    G    C        0      0        2 
  17 chr17_69545255     AKia    G    C        0      0        2 
  17 chr17_69545255     AOna    G    C        0      0        2 
  17 chr17_69545255     ASom    G    C        0      0        2 
  17 chr17_69545255     HCab    G    C        1      2        2 
  17 chr17_69545255     HPrz    G    C        1      2        2 
  17 chr17_69545255     ZBoe    G    C        0      0        2 
  17 chr17_69545255     ZGre    G    C        0      0        2 
  17 chr17_69545255     ZHar    G    C        0      0        2 
  17 chr17_69545255   Sample    G    C        1      2        2 
  17 chr17_69558248     AAsi    G    C        1      2        2 
  17 chr17_69558248     AKia    G    C        0      0        2 
  17 chr17_69558248     AOna    G    C        0      0        2 
  17 chr17_69558248     ASom    G    C        1      2        2 
  17 chr17_69558248     HCab    G    C        0      0        2 
  17 chr17_69558248     HPrz    G    C        0      0        2 
  17 chr17_69558248     ZBoe    G    C        0      0        2 
  17 chr17_69558248     ZGre    G    C        0      0        2 
  17 chr17_69558248     ZHar    G    C        0      0        2 
  17 chr17_69558248   Sample    G    C        0      0        2 
  17 chr17_69565356     AAsi    A    C        0      0        2 
  17 chr17_69565356     AKia    A    C        0      0        2 
  17 chr17_69565356     AOna    A    C        0      0        2 
  17 chr17_69565356     ASom    A    C        0      0        2 
  17 chr17_69565356     HCab    A    C        1      2        2 
  17 chr17_69565356     HPrz    A    C        1      2        2 
  17 chr17_69565356     ZBoe    A    C        0      0        2 
  17 chr17_69565356     ZGre    A    C        0      0        2 
  17 chr17_69565356     ZHar    A    C        0      0        2 
  17 chr17_69565356   Sample    A    C        1      2        2 
  17 chr17_69567794     AAsi    A    T        1      2        2 
  17 chr17_69567794     AKia    A    T        0      0        2 
  17 chr17_69567794     AOna    A    T        0      0        2 
  17 chr17_69567794     ASom    A    T        1      2        2 
  17 chr17_69567794     HCab    A    T        0      0        2 
  17 chr17_69567794     HPrz    A    T        0      0        2 
  17 chr17_69567794     ZBoe    A    T        0      0        2 
  17 chr17_69567794     ZGre    A    T        0      0        2 
  17 chr17_69567794     ZHar    A    T        0      0        2 
  17 chr17_69567794   Sample    A    T        0      0        2 
  17 chr17_69568904     AAsi    C    G      0.5      1        2 
  17 chr17_69568904     AKia    C    G        0      0        2 
  17 chr17_69568904     AOna    C    G        0      0        2 
  17 chr17_69568904     ASom    C    G        1      2        2 
  17 chr17_69568904     HCab    C    G        0      0        2 
  17 chr17_69568904     HPrz    C    G        0      0        2 
  17 chr17_69568904     ZBoe    C    G        0      0        2 
  17 chr17_69568904     ZGre    C    G        0      0        2 
  17 chr17_69568904     ZHar    C    G        0      0        2 
  17 chr17_69568904   Sample    C    G        0      0        2 
  17 chr17_69570692     AAsi    C    A        0      0        2 
  17 chr17_69570692     AKia    C    A      0.5      1        2 
  17 chr17_69570692     AOna    C    A        0      0        2 
  17 chr17_69570692     ASom    C    A        0      0        2 
  17 chr17_69570692     HCab    C    A        0      0        2 
  17 chr17_69570692     HPrz    C    A        0      0        2 
  17 chr17_69570692     ZBoe    C    A        0      0        2 
  17 chr17_69570692     ZGre    C    A        0      0        2 
  17 chr17_69570692     ZHar    C    A        0      0        2 
  17 chr17_69570692   Sample    C    A        0      0        2 
  17 chr17_69586450     AAsi    G    C        0      0        2 
  17 chr17_69586450     AKia    G    C        0      0        2 
  17 chr17_69586450     AOna    G    C        0      0        2 
  17 chr17_69586450     ASom    G    C        0      0        2 
  17 chr17_69586450     HCab    G    C      0.5      1        2 
  17 chr17_69586450     HPrz    G    C        0      0        2 
  17 chr17_69586450     ZBoe    G    C        0      0        2 
  17 chr17_69586450     ZGre    G    C        0      0        2 
  17 chr17_69586450     ZHar    G    C        0      0        2 
  17 chr17_69586450   Sample    G    C        0      0        2 
  17 chr17_69608307     AAsi    T    G        0      0        2 
  17 chr17_69608307     AKia    T    G        0      0        2 
  17 chr17_69608307     AOna    T    G        0      0        2 
  17 chr17_69608307     ASom    T    G        0      0        2 
  17 chr17_69608307     HCab    T    G        1      2        2 
  17 chr17_69608307     HPrz    T    G        1      2        2 
  17 chr17_69608307     ZBoe    T    G        0      0        2 
  17 chr17_69608307     ZGre    T    G        0      0        2 
  17 chr17_69608307     ZHar    T    G        0      0        2 
  17 chr17_69608307   Sample    T    G        1      2        2 
  17 chr17_69619069     AAsi    A    C      0.5      1        2 
  17 chr17_69619069     AKia    A    C        0      0        2 
  17 chr17_69619069     AOna    A    C        0      0        2 
  17 chr17_69619069     ASom    A    C      0.5      1        2 
  17 chr17_69619069     HCab    A    C        0      0        2 
  17 chr17_69619069     HPrz    A    C        0      0        2 
  17 chr17_69619069     ZBoe    A    C        0      0        2 
  17 chr17_69619069     ZGre    A    C        0      0        2 
  17 chr17_69619069     ZHar    A    C        0      0        2 
  17 chr17_69619069   Sample    A    C        0      0        2 
  17 chr17_69623588     AAsi    C    G        0      0        2 
  17 chr17_69623588     AKia    C    G        0      0        2 
  17 chr17_69623588     AOna    C    G      0.5      1        2 
  17 chr17_69623588     ASom    C    G        0      0        2 
  17 chr17_69623588     HCab    C    G        0      0        2 
  17 chr17_69623588     HPrz    C    G        0      0        2 
  17 chr17_69623588     ZBoe    C    G        0      0        2 
  17 chr17_69623588     ZGre    C    G        0      0        2 
  17 chr17_69623588     ZHar    C    G        0      0        2 
  17 chr17_69623588   Sample    C    G        0      0        2 
  17 chr17_69638668     AAsi    T    A        0      0        2 
  17 chr17_69638668     AKia    T    A        0      0        2 
  17 chr17_69638668     AOna    T    A        0      0        2 
  17 chr17_69638668     ASom    T    A        0      0        2 
  17 chr17_69638668     HCab    T    A        1      2        2 
  17 chr17_69638668     HPrz    T    A        1      2        2 
  17 chr17_69638668     ZBoe    T    A        0      0        2 
  17 chr17_69638668     ZGre    T    A        0      0        2 
  17 chr17_69638668     ZHar    T    A        0      0        2 
  17 chr17_69638668   Sample    T    A        1      2        2 
  17 chr17_69642992     AAsi    T    A        0      0        2 
  17 chr17_69642992     AKia    T    A        0      0        2 
  17 chr17_69642992     AOna    T    A        0      0        2 
  17 chr17_69642992     ASom    T    A        0      0        2 
  17 chr17_69642992     HCab    T    A        1      2        2 
  17 chr17_69642992     HPrz    T    A        1      2        2 
  17 chr17_69642992     ZBoe    T    A        0      0        2 
  17 chr17_69642992     ZGre    T    A        0      0        2 
  17 chr17_69642992     ZHar    T    A        0      0        2 
  17 chr17_69642992   Sample    T    A        1      2        2 
  17 chr17_69650659     AAsi    G    C        0      0        2 
  17 chr17_69650659     AKia    G    C        0      0        2 
  17 chr17_69650659     AOna    G    C        0      0        2 
  17 chr17_69650659     ASom    G    C        0      0        2 
  17 chr17_69650659     HCab    G    C        0      0        2 
  17 chr17_69650659     HPrz    G    C        0      0        2 
  17 chr17_69650659     ZBoe    G    C      0.5      1        2 
  17 chr17_69650659     ZGre    G    C        0      0        2 
  17 chr17_69650659     ZHar    G    C        0      0        2 
  17 chr17_69650659   Sample    G    C        0      0        2 
  17 chr17_69653385     AAsi    T    G        0      0        2 
  17 chr17_69653385     AKia    T    G        0      0        2 
  17 chr17_69653385     AOna    T    G        0      0        2 
  17 chr17_69653385     ASom    T    G        0      0        2 
  17 chr17_69653385     HCab    T    G        1      2        2 
  17 chr17_69653385     HPrz    T    G        1      2        2 
  17 chr17_69653385     ZBoe    T    G        0      0        2 
  17 chr17_69653385     ZGre    T    G        0      0        2 
  17 chr17_69653385     ZHar    T    G        0      0        2 
  17 chr17_69653385   Sample    T    G        1      2        2 
  17 chr17_69657188     AAsi    C    G        0      0        2 
  17 chr17_69657188     AKia    C    G        1      2        2 
  17 chr17_69657188     AOna    C    G      0.5      1        2 
  17 chr17_69657188     ASom    C    G        0      0        2 
  17 chr17_69657188     HCab    C    G        0      0        2 
  17 chr17_69657188     HPrz    C    G        0      0        2 
  17 chr17_69657188     ZBoe    C    G        0      0        2 
  17 chr17_69657188     ZGre    C    G        0      0        2 
  17 chr17_69657188     ZHar    C    G        0      0        2 
  17 chr17_69657188   Sample    C    G        0      0        2 
  17 chr17_69664092     AAsi    C    A        0      0        2 
  17 chr17_69664092     AKia    C    A        0      0        2 
  17 chr17_69664092     AOna    C    A        0      0        2 
  17 chr17_69664092     ASom    C    A      0.5      1        2 
  17 chr17_69664092     HCab    C    A        0      0        2 
  17 chr17_69664092     HPrz    C    A        0      0        2 
  17 chr17_69664092     ZBoe    C    A        0      0        2 
  17 chr17_69664092     ZGre    C    A        0      0        2 
  17 chr17_69664092     ZHar    C    A        0      0        2 
  17 chr17_69664092   Sample    C    A        0      0        2 
  17 chr17_69673961     AAsi    T    G        0      0        2 
  17 chr17_69673961     AKia    T    G        0      0        2 
  17 chr17_69673961     AOna    T    G        0      0        2 
  17 chr17_69673961     ASom    T    G        0      0        2 
  17 chr17_69673961     HCab    T    G        1      2        2 
  17 chr17_69673961     HPrz    T    G        1      2        2 
  17 chr17_69673961     ZBoe    T    G        0      0        2 
  17 chr17_69673961     ZGre    T    G        0      0        2 
  17 chr17_69673961     ZHar    T    G        0      0        2 
  17 chr17_69673961   Sample    T    G        1      2        2 
  17 chr17_69675118     AAsi    T    G        0      0        2 
  17 chr17_69675118     AKia    T    G        0      0        2 
  17 chr17_69675118     AOna    T    G        0      0        2 
  17 chr17_69675118     ASom    T    G        0      0        2 
  17 chr17_69675118     HCab    T    G        0      0        2 
  17 chr17_69675118     HPrz    T    G        0      0        2 
  17 chr17_69675118     ZBoe    T    G        0      0        2 
  17 chr17_69675118     ZGre    T    G      0.5      1        2 
  17 chr17_69675118     ZHar    T    G        0      0        2 
  17 chr17_69675118   Sample    T    G        0      0        2 
  17 chr17_69690126     AAsi    G    T      0.5      1        2 
  17 chr17_69690126     AKia    G    T        0      0        2 
  17 chr17_69690126     AOna    G    T        0      0        2 
  17 chr17_69690126     ASom    G    T        0      0        2 
  17 chr17_69690126     HCab    G    T        0      0        2 
  17 chr17_69690126     HPrz    G    T        0      0        2 
  17 chr17_69690126     ZBoe    G    T        0      0        2 
  17 chr17_69690126     ZGre    G    T        0      0        2 
  17 chr17_69690126     ZHar    G    T        0      0        2 
  17 chr17_69690126   Sample    G    T        0      0        2 
  17 chr17_69696546     AAsi    G    T        0      0        2 
  17 chr17_69696546     AKia    G    T        0      0        2 
  17 chr17_69696546     AOna    G    T        0      0        2 
  17 chr17_69696546     ASom    G    T        0      0        2 
  17 chr17_69696546     HCab    G    T        1      2        2 
  17 chr17_69696546     HPrz    G    T        1      2        2 
  17 chr17_69696546     ZBoe    G    T        0      0        2 
  17 chr17_69696546     ZGre    G    T        0      0        2 
  17 chr17_69696546     ZHar    G    T        0      0        2 
  17 chr17_69696546   Sample    G    T        1      2        2 
  17 chr17_69700748     AAsi    G    C        0      0        2 
  17 chr17_69700748     AKia    G    C        0      0        2 
  17 chr17_69700748     AOna    G    C        0      0        2 
  17 chr17_69700748     ASom    G    C      0.5      1        2 
  17 chr17_69700748     HCab    G    C        0      0        2 
  17 chr17_69700748     HPrz    G    C        0      0        2 
  17 chr17_69700748     ZBoe    G    C        0      0        2 
  17 chr17_69700748     ZGre    G    C        0      0        2 
  17 chr17_69700748     ZHar    G    C        0      0        2 
  17 chr17_69700748   Sample    G    C        0      0        2 
  17 chr17_69705880     AAsi    C    G        0      0        2 
  17 chr17_69705880     AKia    C    G        0      0        2 
  17 chr17_69705880     AOna    C    G        0      0        2 
  17 chr17_69705880     ASom    C    G        0      0        2 
  17 chr17_69705880     HCab    C    G        0      0        2 
  17 chr17_69705880     HPrz    C    G        0      0        2 
  17 chr17_69705880     ZBoe    C    G        0      0        2 
  17 chr17_69705880     ZGre    C    G        0      0        2 
  17 chr17_69705880     ZHar    C    G        1      2        2 
  17 chr17_69705880   Sample    C    G        0      0        2 
  17 chr17_69707371     AAsi    T    A        0      0        2 
  17 chr17_69707371     AKia    T    A        0      0        2 
  17 chr17_69707371     AOna    T    A        0      0        2 
  17 chr17_69707371     ASom    T    A        0      0        2 
  17 chr17_69707371     HCab    T    A        1      2        2 
  17 chr17_69707371     HPrz    T    A        1      2        2 
  17 chr17_69707371     ZBoe    T    A        0      0        2 
  17 chr17_69707371     ZGre    T    A        0      0        2 
  17 chr17_69707371     ZHar    T    A        0      0        2 
  17 chr17_69707371   Sample    T    A        1      2        2 
  17 chr17_69720298     AAsi    G    T        0      0        2 
  17 chr17_69720298     AKia    G    T        0      0        2 
  17 chr17_69720298     AOna    G    T        1      2        2 
  17 chr17_69720298     ASom    G    T        0      0        2 
  17 chr17_69720298     HCab    G    T        0      0        2 
  17 chr17_69720298     HPrz    G    T        0      0        2 
  17 chr17_69720298     ZBoe    G    T        0      0        2 
  17 chr17_69720298     ZGre    G    T        0      0        2 
  17 chr17_69720298     ZHar    G    T        0      0        2 
  17 chr17_69720298   Sample    G    T        0      0        2 
  17 chr17_69735704     AAsi    A    C        0      0        2 
  17 chr17_69735704     AKia    A    C        0      0        2 
  17 chr17_69735704     AOna    A    C        0      0        2 
  17 chr17_69735704     ASom    A    C        0      0        2 
  17 chr17_69735704     HCab    A    C        0      0        2 
  17 chr17_69735704     HPrz    A    C        0      0        2 
  17 chr17_69735704     ZBoe    A    C        0      0        2 
  17 chr17_69735704     ZGre    A    C        0      0        2 
  17 chr17_69735704     ZHar    A    C        1      2        2 
  17 chr17_69735704   Sample    A    C        0      0        2 
  17 chr17_69748071     AAsi    G    C        1      2        2 
  17 chr17_69748071     AKia    G    C        0      0        2 
  17 chr17_69748071     AOna    G    C        0      0        2 
  17 chr17_69748071     ASom    G    C        1      2        2 
  17 chr17_69748071     HCab    G    C        0      0        2 
  17 chr17_69748071     HPrz    G    C        0      0        2 
  17 chr17_69748071     ZBoe    G    C        0      0        2 
  17 chr17_69748071     ZGre    G    C        0      0        2 
  17 chr17_69748071     ZHar    G    C        0      0        2 
  17 chr17_69748071   Sample    G    C        0      0        2 
  17 chr17_69749232     AAsi    T    A        0      0        2 
  17 chr17_69749232     AKia    T    A        0      0        2 
  17 chr17_69749232     AOna    T    A        0      0        2 
  17 chr17_69749232     ASom    T    A        0      0        2 
  17 chr17_69749232     HCab    T    A        1      2        2 
  17 chr17_69749232     HPrz    T    A        1      2        2 
  17 chr17_69749232     ZBoe    T    A        0      0        2 
  17 chr17_69749232     ZGre    T    A        0      0        2 
  17 chr17_69749232     ZHar    T    A        0      0        2 
  17 chr17_69749232   Sample    T    A        1      2        2 
  17 chr17_69752672     AAsi    G    C        0      0        2 
  17 chr17_69752672     AKia    G    C        0      0        2 
  17 chr17_69752672     AOna    G    C        0      0        2 
  17 chr17_69752672     ASom    G    C        0      0        2 
  17 chr17_69752672     HCab    G    C        0      0        2 
  17 chr17_69752672     HPrz    G    C        0      0        2 
  17 chr17_69752672     ZBoe    G    C        1      2        2 
  17 chr17_69752672     ZGre    G    C        0      0        2 
  17 chr17_69752672     ZHar    G    C        0      0        2 
  17 chr17_69752672   Sample    G    C        0      0        2 
  17 chr17_69767539     AAsi    C    G        0      0        2 
  17 chr17_69767539     AKia    C    G        0      0        2 
  17 chr17_69767539     AOna    C    G        0      0        2 
  17 chr17_69767539     ASom    C    G        0      0        2 
  17 chr17_69767539     HCab    C    G        1      2        2 
  17 chr17_69767539     HPrz    C    G        1      2        2 
  17 chr17_69767539     ZBoe    C    G        0      0        2 
  17 chr17_69767539     ZGre    C    G        0      0        2 
  17 chr17_69767539     ZHar    C    G        0      0        2 
  17 chr17_69767539   Sample    C    G        1      2        2 
  17 chr17_69834552     AAsi    A    C        0      0        2 
  17 chr17_69834552     AKia    A    C        0      0        2 
  17 chr17_69834552     AOna    A    C        0      0        2 
  17 chr17_69834552     ASom    A    C        0      0        2 
  17 chr17_69834552     HCab    A    C        1      2        2 
  17 chr17_69834552     HPrz    A    C        1      2        2 
  17 chr17_69834552     ZBoe    A    C        0      0        2 
  17 chr17_69834552     ZGre    A    C        0      0        2 
  17 chr17_69834552     ZHar    A    C        0      0        2 
  17 chr17_69834552   Sample    A    C        1      2        2 
  17 chr17_69846425     AAsi    C    G        0      0        2 
  17 chr17_69846425     AKia    C    G        0      0        2 
  17 chr17_69846425     AOna    C    G        0      0        2 
  17 chr17_69846425     ASom    C    G        0      0        2 
  17 chr17_69846425     HCab    C    G        0      0        2 
  17 chr17_69846425     HPrz    C    G      0.5      1        2 
  17 chr17_69846425     ZBoe    C    G        0      0        2 
  17 chr17_69846425     ZGre    C    G        0      0        2 
  17 chr17_69846425     ZHar    C    G        0      0        2 
  17 chr17_69846425   Sample    C    G        0      0        2 
  17 chr17_69856929     AAsi    A    C        0      0        2 
  17 chr17_69856929     AKia    A    C      0.5      1        2 
  17 chr17_69856929     AOna    A    C        0      0        2 
  17 chr17_69856929     ASom    A    C        0      0        2 
  17 chr17_69856929     HCab    A    C        0      0        2 
  17 chr17_69856929     HPrz    A    C        0      0        2 
  17 chr17_69856929     ZBoe    A    C        0      0        2 
  17 chr17_69856929     ZGre    A    C        0      0        2 
  17 chr17_69856929     ZHar    A    C        0      0        2 
  17 chr17_69856929   Sample    A    C        0      0        2 
  17 chr17_69863881     AAsi    G    C        0      0        2 
  17 chr17_69863881     AKia    G    C        0      0        2 
  17 chr17_69863881     AOna    G    C        0      0        2 
  17 chr17_69863881     ASom    G    C      0.5      1        2 
  17 chr17_69863881     HCab    G    C        0      0        2 
  17 chr17_69863881     HPrz    G    C        0      0        2 
  17 chr17_69863881     ZBoe    G    C        0      0        2 
  17 chr17_69863881     ZGre    G    C        0      0        2 
  17 chr17_69863881     ZHar    G    C        0      0        2 
  17 chr17_69863881   Sample    G    C        0      0        2 
  17 chr17_69867423     AAsi    G    C        0      0        2 
  17 chr17_69867423     AKia    G    C        0      0        2 
  17 chr17_69867423     AOna    G    C        0      0        2 
  17 chr17_69867423     ASom    G    C        0      0        2 
  17 chr17_69867423     HCab    G    C        0      0        2 
  17 chr17_69867423     HPrz    G    C        0      0        2 
  17 chr17_69867423     ZBoe    G    C      0.5      1        2 
  17 chr17_69867423     ZGre    G    C        0      0        2 
  17 chr17_69867423     ZHar    G    C        0      0        2 
  17 chr17_69867423   Sample    G    C        0      0        2 
  17 chr17_69870025     AAsi    A    C        0      0        2 
  17 chr17_69870025     AKia    A    C        0      0        2 
  17 chr17_69870025     AOna    A    C        0      0        2 
  17 chr17_69870025     ASom    A    C        0      0        2 
  17 chr17_69870025     HCab    A    C        0      0        2 
  17 chr17_69870025     HPrz    A    C        0      0        2 
  17 chr17_69870025     ZBoe    A    C        0      0        2 
  17 chr17_69870025     ZGre    A    C        1      2        2 
  17 chr17_69870025     ZHar    A    C        0      0        2 
  17 chr17_69870025   Sample    A    C        0      0        2 
  17 chr17_69879396     AAsi    C    A        0      0        2 
  17 chr17_69879396     AKia    C    A        0      0        2 
  17 chr17_69879396     AOna    C    A      0.5      1        2 
  17 chr17_69879396     ASom    C    A        0      0        2 
  17 chr17_69879396     HCab    C    A        0      0        2 
  17 chr17_69879396     HPrz    C    A        0      0        2 
  17 chr17_69879396     ZBoe    C    A        0      0        2 
  17 chr17_69879396     ZGre    C    A        0      0        2 
  17 chr17_69879396     ZHar    C    A        0      0        2 
  17 chr17_69879396   Sample    C    A        0      0        2 
  17 chr17_69890094     AAsi    G    T        0      0        2 
  17 chr17_69890094     AKia    G    T        0      0        2 
  17 chr17_69890094     AOna    G    T        0      0        2 
  17 chr17_69890094     ASom    G    T        0      0        2 
  17 chr17_69890094     HCab    G    T        1      2        2 
  17 chr17_69890094     HPrz    G    T        1      2        2 
  17 chr17_69890094     ZBoe    G    T        0      0        2 
  17 chr17_69890094     ZGre    G    T        0      0        2 
  17 chr17_69890094     ZHar    G    T        0      0        2 
  17 chr17_69890094   Sample    G    T        1      2        2 
  17 chr17_69891921     AAsi    A    C        0      0        2 
  17 chr17_69891921     AKia    A    C        0      0        2 
  17 chr17_69891921     AOna    A    C        0      0        2 
  17 chr17_69891921     ASom    A    C        0      0        2 
  17 chr17_69891921     HCab    A    C        0      0        2 
  17 chr17_69891921     HPrz    A    C      0.5      1        2 
  17 chr17_69891921     ZBoe    A    C        0      0        2 
  17 chr17_69891921     ZGre    A    C        0      0        2 
  17 chr17_69891921     ZHar    A    C        0      0        2 
  17 chr17_69891921   Sample    A    C        0      0        2 
  17 chr17_69902558     AAsi    A    T        0      0        2 
  17 chr17_69902558     AKia    A    T        0      0        2 
  17 chr17_69902558     AOna    A    T        0      0        2 
  17 chr17_69902558     ASom    A    T        0      0        2 
  17 chr17_69902558     HCab    A    T        0      0        2 
  17 chr17_69902558     HPrz    A    T        0      0        2 
  17 chr17_69902558     ZBoe    A    T        0      0        2 
  17 chr17_69902558     ZGre    A    T        0      0        2 
  17 chr17_69902558     ZHar    A    T      0.5      1        2 
  17 chr17_69902558   Sample    A    T        0      0        2 
  17 chr17_69923515     AAsi    T    G        0      0        2 
  17 chr17_69923515     AKia    T    G        0      0        2 
  17 chr17_69923515     AOna    T    G        0      0        2 
  17 chr17_69923515     ASom    T    G        0      0        2 
  17 chr17_69923515     HCab    T    G        1      2        2 
  17 chr17_69923515     HPrz    T    G        1      2        2 
  17 chr17_69923515     ZBoe    T    G        0      0        2 
  17 chr17_69923515     ZGre    T    G        0      0        2 
  17 chr17_69923515     ZHar    T    G        0      0        2 
  17 chr17_69923515   Sample    T    G        1      2        2 
  17 chr17_69928919     AAsi    T    G        0      0        2 
  17 chr17_69928919     AKia    T    G        0      0        2 
  17 chr17_69928919     AOna    T    G        0      0        2 
  17 chr17_69928919     ASom    T    G        0      0        2 
  17 chr17_69928919     HCab    T    G        1      2        2 
  17 chr17_69928919     HPrz    T    G        1      2        2 
  17 chr17_69928919     ZBoe    T    G        0      0        2 
  17 chr17_69928919     ZGre    T    G        0      0        2 
  17 chr17_69928919     ZHar    T    G        0      0        2 
  17 chr17_69928919   Sample    T    G        1      2        2 
  17 chr17_69954003     AAsi    C    G        0      0        2 
  17 chr17_69954003     AKia    C    G        0      0        2 
  17 chr17_69954003     AOna    C    G        0      0        2 
  17 chr17_69954003     ASom    C    G        0      0        2 
  17 chr17_69954003     HCab    C    G        1      2        2 
  17 chr17_69954003     HPrz    C    G        1      2        2 
  17 chr17_69954003     ZBoe    C    G        0      0        2 
  17 chr17_69954003     ZGre    C    G        0      0        2 
  17 chr17_69954003     ZHar    C    G        0      0        2 
  17 chr17_69954003   Sample    C    G        1      2        2 
  17 chr17_69957227     AAsi    G    T        0      0        2 
  17 chr17_69957227     AKia    G    T        0      0        2 
  17 chr17_69957227     AOna    G    T        0      0        2 
  17 chr17_69957227     ASom    G    T        0      0        2 
  17 chr17_69957227     HCab    G    T        0      0        2 
  17 chr17_69957227     HPrz    G    T        0      0        2 
  17 chr17_69957227     ZBoe    G    T      0.5      1        2 
  17 chr17_69957227     ZGre    G    T        0      0        2 
  17 chr17_69957227     ZHar    G    T        0      0        2 
  17 chr17_69957227   Sample    G    T        0      0        2 
  17 chr17_69970615     AAsi    C    G        0      0        2 
  17 chr17_69970615     AKia    C    G        0      0        2 
  17 chr17_69970615     AOna    C    G        0      0        2 
  17 chr17_69970615     ASom    C    G        0      0        2 
  17 chr17_69970615     HCab    C    G        0      0        2 
  17 chr17_69970615     HPrz    C    G        0      0        2 
  17 chr17_69970615     ZBoe    C    G        0      0        2 
  17 chr17_69970615     ZGre    C    G        0      0        2 
  17 chr17_69970615     ZHar    C    G      0.5      1        2 
  17 chr17_69970615   Sample    C    G        0      0        2 
  17 chr17_69977593     AAsi    C    G        0      0        2 
  17 chr17_69977593     AKia    C    G        0      0        2 
  17 chr17_69977593     AOna    C    G        0      0        2 
  17 chr17_69977593     ASom    C    G        0      0        2 
  17 chr17_69977593     HCab    C    G        0      0        2 
  17 chr17_69977593     HPrz    C    G        0      0        2 
  17 chr17_69977593     ZBoe    C    G      0.5      1        2 
  17 chr17_69977593     ZGre    C    G        0      0        2 
  17 chr17_69977593     ZHar    C    G        0      0        2 
  17 chr17_69977593   Sample    C    G        0      0        2 
  17 chr17_69979108     AAsi    G    T        0      0        2 
  17 chr17_69979108     AKia    G    T        0      0        2 
  17 chr17_69979108     AOna    G    T        0      0        2 
  17 chr17_69979108     ASom    G    T        0      0        2 
  17 chr17_69979108     HCab    G    T        1      2        2 
  17 chr17_69979108     HPrz    G    T        1      2        2 
  17 chr17_69979108     ZBoe    G    T        0      0        2 
  17 chr17_69979108     ZGre    G    T        0      0        2 
  17 chr17_69979108     ZHar    G    T        0      0        2 
  17 chr17_69979108   Sample    G    T        1      2        2 
  17 chr17_70004918     AAsi    G    T        0      0        2 
  17 chr17_70004918     AKia    G    T        0      0        2 
  17 chr17_70004918     AOna    G    T        0      0        2 
  17 chr17_70004918     ASom    G    T        0      0        2 
  17 chr17_70004918     HCab    G    T        0      0        2 
  17 chr17_70004918     HPrz    G    T        0      0        2 
  17 chr17_70004918     ZBoe    G    T        0      0        2 
  17 chr17_70004918     ZGre    G    T        1      2        2 
  17 chr17_70004918     ZHar    G    T        0      0        2 
  17 chr17_70004918   Sample    G    T        0      0        2 
  17 chr17_70015538     AAsi    C    G        0      0        2 
  17 chr17_70015538     AKia    C    G        1      2        2 
  17 chr17_70015538     AOna    C    G      0.5      1        2 
  17 chr17_70015538     ASom    C    G        0      0        2 
  17 chr17_70015538     HCab    C    G        0      0        2 
  17 chr17_70015538     HPrz    C    G        0      0        2 
  17 chr17_70015538     ZBoe    C    G        0      0        2 
  17 chr17_70015538     ZGre    C    G        0      0        2 
  17 chr17_70015538     ZHar    C    G        0      0        2 
  17 chr17_70015538   Sample    C    G        0      0        2 
  17 chr17_70017429     AAsi    T    A        0      0        2 
  17 chr17_70017429     AKia    T    A        0      0        2 
  17 chr17_70017429     AOna    T    A        0      0        2 
  17 chr17_70017429     ASom    T    A        0      0        2 
  17 chr17_70017429     HCab    T    A        1      2        2 
  17 chr17_70017429     HPrz    T    A        1      2        2 
  17 chr17_70017429     ZBoe    T    A        0      0        2 
  17 chr17_70017429     ZGre    T    A        0      0        2 
  17 chr17_70017429     ZHar    T    A        0      0        2 
  17 chr17_70017429   Sample    T    A        1      2        2 
  17 chr17_70029270     AAsi    G    T        0      0        2 
  17 chr17_70029270     AKia    G    T        0      0        2 
  17 chr17_70029270     AOna    G    T        0      0        2 
  17 chr17_70029270     ASom    G    T        0      0        2 
  17 chr17_70029270     HCab    G    T        1      2        2 
  17 chr17_70029270     HPrz    G    T        1      2        2 
  17 chr17_70029270     ZBoe    G    T        0      0        2 
  17 chr17_70029270     ZGre    G    T        0      0        2 
  17 chr17_70029270     ZHar    G    T        0      0        2 
  17 chr17_70029270   Sample    G    T        1      2        2 
  17 chr17_70057325     AAsi    A    C      0.5      1        2 
  17 chr17_70057325     AKia    A    C        0      0        2 
  17 chr17_70057325     AOna    A    C        0      0        2 
  17 chr17_70057325     ASom    A    C      0.5      1        2 
  17 chr17_70057325     HCab    A    C        0      0        2 
  17 chr17_70057325     HPrz    A    C        0      0        2 
  17 chr17_70057325     ZBoe    A    C        0      0        2 
  17 chr17_70057325     ZGre    A    C        0      0        2 
  17 chr17_70057325     ZHar    A    C        0      0        2 
  17 chr17_70057325   Sample    A    C        0      0        2 
  17 chr17_70057428     AAsi    C    A        0      0        2 
  17 chr17_70057428     AKia    C    A        0      0        2 
  17 chr17_70057428     AOna    C    A        0      0        2 
  17 chr17_70057428     ASom    C    A        0      0        2 
  17 chr17_70057428     HCab    C    A      0.5      1        2 
  17 chr17_70057428     HPrz    C    A        0      0        2 
  17 chr17_70057428     ZBoe    C    A        0      0        2 
  17 chr17_70057428     ZGre    C    A        0      0        2 
  17 chr17_70057428     ZHar    C    A        0      0        2 
  17 chr17_70057428   Sample    C    A        1      2        2 
  17 chr17_70076478     AAsi    T    G        0      0        2 
  17 chr17_70076478     AKia    T    G        0      0        2 
  17 chr17_70076478     AOna    T    G        0      0        2 
  17 chr17_70076478     ASom    T    G        0      0        2 
  17 chr17_70076478     HCab    T    G        0      0        2 
  17 chr17_70076478     HPrz    T    G        0      0        2 
  17 chr17_70076478     ZBoe    T    G        0      0        2 
  17 chr17_70076478     ZGre    T    G        0      0        2 
  17 chr17_70076478     ZHar    T    G      0.5      1        2 
  17 chr17_70076478   Sample    T    G        0      0        2 
  17 chr17_70080493     AAsi    T    A        0      0        2 
  17 chr17_70080493     AKia    T    A        0      0        2 
  17 chr17_70080493     AOna    T    A        0      0        2 
  17 chr17_70080493     ASom    T    A        0      0        2 
  17 chr17_70080493     HCab    T    A        1      2        2 
  17 chr17_70080493     HPrz    T    A        1      2        2 
  17 chr17_70080493     ZBoe    T    A        0      0        2 
  17 chr17_70080493     ZGre    T    A        0      0        2 
  17 chr17_70080493     ZHar    T    A        0      0        2 
  17 chr17_70080493   Sample    T    A        1      2        2 
  17 chr17_70092293     AAsi    G    C        0      0        2 
  17 chr17_70092293     AKia    G    C        1      2        2 
  17 chr17_70092293     AOna    G    C      0.5      1        2 
  17 chr17_70092293     ASom    G    C        0      0        2 
  17 chr17_70092293     HCab    G    C        0      0        2 
  17 chr17_70092293     HPrz    G    C        0      0        2 
  17 chr17_70092293     ZBoe    G    C        0      0        2 
  17 chr17_70092293     ZGre    G    C        0      0        2 
  17 chr17_70092293     ZHar    G    C        0      0        2 
  17 chr17_70092293   Sample    G    C        0      0        2 
  17 chr17_70101687     AAsi    C    A        0      0        2 
  17 chr17_70101687     AKia    C    A        1      2        2 
  17 chr17_70101687     AOna    C    A        1      2        2 
  17 chr17_70101687     ASom    C    A        0      0        2 
  17 chr17_70101687     HCab    C    A        0      0        2 
  17 chr17_70101687     HPrz    C    A        0      0        2 
  17 chr17_70101687     ZBoe    C    A        0      0        2 
  17 chr17_70101687     ZGre    C    A        0      0        2 
  17 chr17_70101687     ZHar    C    A        0      0        2 
  17 chr17_70101687   Sample    C    A        0      0        2 
  17 chr17_70103832     AAsi    G    C        0      0        2 
  17 chr17_70103832     AKia    G    C      0.5      1        2 
  17 chr17_70103832     AOna    G    C        0      0        2 
  17 chr17_70103832     ASom    G    C        0      0        2 
  17 chr17_70103832     HCab    G    C        0      0        2 
  17 chr17_70103832     HPrz    G    C        0      0        2 
  17 chr17_70103832     ZBoe    G    C        0      0        2 
  17 chr17_70103832     ZGre    G    C        0      0        2 
  17 chr17_70103832     ZHar    G    C        0      0        2 
  17 chr17_70103832   Sample    G    C        0      0        2 
  17 chr17_70104149     AAsi    T    G        0      0        2 
  17 chr17_70104149     AKia    T    G        0      0        2 
  17 chr17_70104149     AOna    T    G        0      0        2 
  17 chr17_70104149     ASom    T    G        0      0        2 
  17 chr17_70104149     HCab    T    G        0      0        2 
  17 chr17_70104149     HPrz    T    G        0      0        2 
  17 chr17_70104149     ZBoe    T    G      0.5      1        2 
  17 chr17_70104149     ZGre    T    G        0      0        2 
  17 chr17_70104149     ZHar    T    G        0      0        2 
  17 chr17_70104149   Sample    T    G        0      0        2 
  17 chr17_70108226     AAsi    C    G        0      0        2 
  17 chr17_70108226     AKia    C    G        0      0        2 
  17 chr17_70108226     AOna    C    G        0      0        2 
  17 chr17_70108226     ASom    C    G        0      0        2 
  17 chr17_70108226     HCab    C    G        1      2        2 
  17 chr17_70108226     HPrz    C    G        1      2        2 
  17 chr17_70108226     ZBoe    C    G        0      0        2 
  17 chr17_70108226     ZGre    C    G        0      0        2 
  17 chr17_70108226     ZHar    C    G        0      0        2 
  17 chr17_70108226   Sample    C    G        1      2        2 
  17 chr17_70125954     AAsi    C    A        0      0        2 
  17 chr17_70125954     AKia    C    A        0      0        2 
  17 chr17_70125954     AOna    C    A        0      0        2 
  17 chr17_70125954     ASom    C    A        0      0        2 
  17 chr17_70125954     HCab    C    A        1      2        2 
  17 chr17_70125954     HPrz    C    A        1      2        2 
  17 chr17_70125954     ZBoe    C    A        0      0        2 
  17 chr17_70125954     ZGre    C    A        0      0        2 
  17 chr17_70125954     ZHar    C    A        0      0        2 
  17 chr17_70125954   Sample    C    A        1      2        2 
  17 chr17_70163230     AAsi    T    A        0      0        2 
  17 chr17_70163230     AKia    T    A        0      0        2 
  17 chr17_70163230     AOna    T    A        0      0        2 
  17 chr17_70163230     ASom    T    A        0      0        2 
  17 chr17_70163230     HCab    T    A        0      0        2 
  17 chr17_70163230     HPrz    T    A        0      0        2 
  17 chr17_70163230     ZBoe    T    A        0      0        2 
  17 chr17_70163230     ZGre    T    A      0.5      1        2 
  17 chr17_70163230     ZHar    T    A        0      0        2 
  17 chr17_70163230   Sample    T    A        0      0        2 
  17 chr17_70164791     AAsi    A    C        0      0        2 
  17 chr17_70164791     AKia    A    C        0      0        2 
  17 chr17_70164791     AOna    A    C        0      0        2 
  17 chr17_70164791     ASom    A    C        0      0        2 
  17 chr17_70164791     HCab    A    C        1      2        2 
  17 chr17_70164791     HPrz    A    C        1      2        2 
  17 chr17_70164791     ZBoe    A    C        0      0        2 
  17 chr17_70164791     ZGre    A    C        0      0        2 
  17 chr17_70164791     ZHar    A    C        0      0        2 
  17 chr17_70164791   Sample    A    C        1      2        2 
  17 chr17_70175465     AAsi    G    T        0      0        2 
  17 chr17_70175465     AKia    G    T        0      0        2 
  17 chr17_70175465     AOna    G    T        0      0        2 
  17 chr17_70175465     ASom    G    T        0      0        2 
  17 chr17_70175465     HCab    G    T        0      0        2 
  17 chr17_70175465     HPrz    G    T        0      0        2 
  17 chr17_70175465     ZBoe    G    T      0.5      1        2 
  17 chr17_70175465     ZGre    G    T        0      0        2 
  17 chr17_70175465     ZHar    G    T        0      0        2 
  17 chr17_70175465   Sample    G    T        0      0        2 
  17 chr17_70178228     AAsi    C    A        0      0        2 
  17 chr17_70178228     AKia    C    A        0      0        2 
  17 chr17_70178228     AOna    C    A        0      0        2 
  17 chr17_70178228     ASom    C    A        0      0        2 
  17 chr17_70178228     HCab    C    A        1      2        2 
  17 chr17_70178228     HPrz    C    A        1      2        2 
  17 chr17_70178228     ZBoe    C    A        0      0        2 
  17 chr17_70178228     ZGre    C    A        0      0        2 
  17 chr17_70178228     ZHar    C    A        0      0        2 
  17 chr17_70178228   Sample    C    A        1      2        2 
  17 chr17_70185825     AAsi    C    G        0      0        2 
  17 chr17_70185825     AKia    C    G      0.5      1        2 
  17 chr17_70185825     AOna    C    G        0      0        2 
  17 chr17_70185825     ASom    C    G        0      0        2 
  17 chr17_70185825     HCab    C    G        0      0        2 
  17 chr17_70185825     HPrz    C    G        0      0        2 
  17 chr17_70185825     ZBoe    C    G        0      0        2 
  17 chr17_70185825     ZGre    C    G        0      0        2 
  17 chr17_70185825     ZHar    C    G        0      0        2 
  17 chr17_70185825   Sample    C    G        0      0        2 
  17 chr17_70248341     AAsi    C    A        0      0        2 
  17 chr17_70248341     AKia    C    A        0      0        2 
  17 chr17_70248341     AOna    C    A        0      0        2 
  17 chr17_70248341     ASom    C    A        0      0        2 
  17 chr17_70248341     HCab    C    A        0      0        2 
  17 chr17_70248341     HPrz    C    A        0      0        2 
  17 chr17_70248341     ZBoe    C    A        0      0        2 
  17 chr17_70248341     ZGre    C    A        1      2        2 
  17 chr17_70248341     ZHar    C    A        0      0        2 
  17 chr17_70248341   Sample    C    A        0      0        2 
  17 chr17_70261284     AAsi    G    T        0      0        2 
  17 chr17_70261284     AKia    G    T        0      0        2 
  17 chr17_70261284     AOna    G    T        0      0        2 
  17 chr17_70261284     ASom    G    T        0      0        2 
  17 chr17_70261284     HCab    G    T        0      0        2 
  17 chr17_70261284     HPrz    G    T        0      0        2 
  17 chr17_70261284     ZBoe    G    T        0      0        2 
  17 chr17_70261284     ZGre    G    T      0.5      1        2 
  17 chr17_70261284     ZHar    G    T        0      0        2 
  17 chr17_70261284   Sample    G    T        0      0        2 
  17 chr17_70269668     AAsi    G    C        0      0        2 
  17 chr17_70269668     AKia    G    C        0      0        2 
  17 chr17_70269668     AOna    G    C        0      0        2 
  17 chr17_70269668     ASom    G    C        0      0        2 
  17 chr17_70269668     HCab    G    C        0      0        2 
  17 chr17_70269668     HPrz    G    C        0      0        2 
  17 chr17_70269668     ZBoe    G    C        0      0        2 
  17 chr17_70269668     ZGre    G    C        1      2        2 
  17 chr17_70269668     ZHar    G    C        0      0        2 
  17 chr17_70269668   Sample    G    C        0      0        2 
  17 chr17_70276953     AAsi    G    T        0      0        2 
  17 chr17_70276953     AKia    G    T        0      0        2 
  17 chr17_70276953     AOna    G    T        0      0        2 
  17 chr17_70276953     ASom    G    T        0      0        2 
  17 chr17_70276953     HCab    G    T        0      0        2 
  17 chr17_70276953     HPrz    G    T        0      0        2 
  17 chr17_70276953     ZBoe    G    T      0.5      1        2 
  17 chr17_70276953     ZGre    G    T        0      0        2 
  17 chr17_70276953     ZHar    G    T        0      0        2 
  17 chr17_70276953   Sample    G    T        0      0        2 
  17 chr17_70342929     AAsi    T    G        0      0        2 
  17 chr17_70342929     AKia    T    G        0      0        2 
  17 chr17_70342929     AOna    T    G      0.5      1        2 
  17 chr17_70342929     ASom    T    G        0      0        2 
  17 chr17_70342929     HCab    T    G        0      0        2 
  17 chr17_70342929     HPrz    T    G        0      0        2 
  17 chr17_70342929     ZBoe    T    G        0      0        2 
  17 chr17_70342929     ZGre    T    G        0      0        2 
  17 chr17_70342929     ZHar    T    G        0      0        2 
  17 chr17_70342929   Sample    T    G        0      0        2 
  17 chr17_70354147     AAsi    A    C        0      0        2 
  17 chr17_70354147     AKia    A    C        0      0        2 
  17 chr17_70354147     AOna    A    C        0      0        2 
  17 chr17_70354147     ASom    A    C        0      0        2 
  17 chr17_70354147     HCab    A    C        1      2        2 
  17 chr17_70354147     HPrz    A    C        1      2        2 
  17 chr17_70354147     ZBoe    A    C        0      0        2 
  17 chr17_70354147     ZGre    A    C        0      0        2 
  17 chr17_70354147     ZHar    A    C        0      0        2 
  17 chr17_70354147   Sample    A    C        1      2        2 
  17 chr17_70358930     AAsi    G    T        0      0        2 
  17 chr17_70358930     AKia    G    T        0      0        2 
  17 chr17_70358930     AOna    G    T        0      0        2 
  17 chr17_70358930     ASom    G    T        0      0        2 
  17 chr17_70358930     HCab    G    T        0      0        2 
  17 chr17_70358930     HPrz    G    T        0      0        2 
  17 chr17_70358930     ZBoe    G    T        0      0        2 
  17 chr17_70358930     ZGre    G    T        0      0        2 
  17 chr17_70358930     ZHar    G    T        1      2        2 
  17 chr17_70358930   Sample    G    T        0      0        2 
  17 chr17_70359474     AAsi    C    A        0      0        2 
  17 chr17_70359474     AKia    C    A        0      0        2 
  17 chr17_70359474     AOna    C    A        0      0        2 
  17 chr17_70359474     ASom    C    A        0      0        2 
  17 chr17_70359474     HCab    C    A        0      0        2 
  17 chr17_70359474     HPrz    C    A        0      0        2 
  17 chr17_70359474     ZBoe    C    A        0      0        2 
  17 chr17_70359474     ZGre    C    A      0.5      1        2 
  17 chr17_70359474     ZHar    C    A        0      0        2 
  17 chr17_70359474   Sample    C    A        0      0        2 
  17 chr17_70399318     AAsi    A    T        0      0        2 
  17 chr17_70399318     AKia    A    T        0      0        2 
  17 chr17_70399318     AOna    A    T      0.5      1        2 
  17 chr17_70399318     ASom    A    T        0      0        2 
  17 chr17_70399318     HCab    A    T        0      0        2 
  17 chr17_70399318     HPrz    A    T        0      0        2 
  17 chr17_70399318     ZBoe    A    T        0      0        2 
  17 chr17_70399318     ZGre    A    T        0      0        2 
  17 chr17_70399318     ZHar    A    T        0      0        2 
  17 chr17_70399318   Sample    A    T        0      0        2 
  17 chr17_70400569     AAsi    T    G        0      0        2 
  17 chr17_70400569     AKia    T    G        0      0        2 
  17 chr17_70400569     AOna    T    G        0      0        2 
  17 chr17_70400569     ASom    T    G        0      0        2 
  17 chr17_70400569     HCab    T    G        1      2        2 
  17 chr17_70400569     HPrz    T    G        1      2        2 
  17 chr17_70400569     ZBoe    T    G        0      0        2 
  17 chr17_70400569     ZGre    T    G        0      0        2 
  17 chr17_70400569     ZHar    T    G        0      0        2 
  17 chr17_70400569   Sample    T    G        1      2        2 
  17 chr17_70405362     AAsi    A    C        0      0        2 
  17 chr17_70405362     AKia    A    C        0      0        2 
  17 chr17_70405362     AOna    A    C        0      0        2 
  17 chr17_70405362     ASom    A    C        0      0        2 
  17 chr17_70405362     HCab    A    C      0.5      1        2 
  17 chr17_70405362     HPrz    A    C        0      0        2 
  17 chr17_70405362     ZBoe    A    C        0      0        2 
  17 chr17_70405362     ZGre    A    C        0      0        2 
  17 chr17_70405362     ZHar    A    C        0      0        2 
  17 chr17_70405362   Sample    A    C        0      0        2 
  17 chr17_70448920     AAsi    G    C        0      0        2 
  17 chr17_70448920     AKia    G    C        0      0        2 
  17 chr17_70448920     AOna    G    C        0      0        2 
  17 chr17_70448920     ASom    G    C        0      0        2 
  17 chr17_70448920     HCab    G    C        0      0        2 
  17 chr17_70448920     HPrz    G    C        0      0        2 
  17 chr17_70448920     ZBoe    G    C        0      0        2 
  17 chr17_70448920     ZGre    G    C      0.5      1        2 
  17 chr17_70448920     ZHar    G    C        0      0        2 
  17 chr17_70448920   Sample    G    C        0      0        2 
  17 chr17_70474403     AAsi    A    C        0      0        2 
  17 chr17_70474403     AKia    A    C        0      0        2 
  17 chr17_70474403     AOna    A    C        0      0        2 
  17 chr17_70474403     ASom    A    C        0      0        2 
  17 chr17_70474403     HCab    A    C        1      2        2 
  17 chr17_70474403     HPrz    A    C        1      2        2 
  17 chr17_70474403     ZBoe    A    C        0      0        2 
  17 chr17_70474403     ZGre    A    C        0      0        2 
  17 chr17_70474403     ZHar    A    C        0      0        2 
  17 chr17_70474403   Sample    A    C        1      2        2 
  17 chr17_70493068     AAsi    A    T        0      0        2 
  17 chr17_70493068     AKia    A    T        0      0        2 
  17 chr17_70493068     AOna    A    T        0      0        2 
  17 chr17_70493068     ASom    A    T        0      0        2 
  17 chr17_70493068     HCab    A    T        0      0        2 
  17 chr17_70493068     HPrz    A    T        0      0        2 
  17 chr17_70493068     ZBoe    A    T        0      0        2 
  17 chr17_70493068     ZGre    A    T      0.5      1        2 
  17 chr17_70493068     ZHar    A    T        0      0        2 
  17 chr17_70493068   Sample    A    T        0      0        2 
  17 chr17_70510473     AAsi    A    C        0      0        2 
  17 chr17_70510473     AKia    A    C        0      0        2 
  17 chr17_70510473     AOna    A    C        0      0        2 
  17 chr17_70510473     ASom    A    C        0      0        2 
  17 chr17_70510473     HCab    A    C        0      0        2 
  17 chr17_70510473     HPrz    A    C        0      0        2 
  17 chr17_70510473     ZBoe    A    C        1      2        2 
  17 chr17_70510473     ZGre    A    C        0      0        2 
  17 chr17_70510473     ZHar    A    C        0      0        2 
  17 chr17_70510473   Sample    A    C        0      0        2 
  17 chr17_70515521     AAsi    G    T        0      0        2 
  17 chr17_70515521     AKia    G    T        0      0        2 
  17 chr17_70515521     AOna    G    T        0      0        2 
  17 chr17_70515521     ASom    G    T        0      0        2 
  17 chr17_70515521     HCab    G    T        0      0        2 
  17 chr17_70515521     HPrz    G    T        0      0        2 
  17 chr17_70515521     ZBoe    G    T        0      0        2 
  17 chr17_70515521     ZGre    G    T        1      2        2 
  17 chr17_70515521     ZHar    G    T        0      0        2 
  17 chr17_70515521   Sample    G    T        0      0        2 
  17 chr17_70522577     AAsi    C    A        0      0        2 
  17 chr17_70522577     AKia    C    A        0      0        2 
  17 chr17_70522577     AOna    C    A        0      0        2 
  17 chr17_70522577     ASom    C    A        0      0        2 
  17 chr17_70522577     HCab    C    A        1      2        2 
  17 chr17_70522577     HPrz    C    A        1      2        2 
  17 chr17_70522577     ZBoe    C    A        0      0        2 
  17 chr17_70522577     ZGre    C    A        0      0        2 
  17 chr17_70522577     ZHar    C    A        0      0        2 
  17 chr17_70522577   Sample    C    A        1      2        2 
  17 chr17_70524853     AAsi    A    C        0      0        2 
  17 chr17_70524853     AKia    A    C        1      2        2 
  17 chr17_70524853     AOna    A    C      0.5      1        2 
  17 chr17_70524853     ASom    A    C        0      0        2 
  17 chr17_70524853     HCab    A    C        0      0        2 
  17 chr17_70524853     HPrz    A    C        0      0        2 
  17 chr17_70524853     ZBoe    A    C        0      0        2 
  17 chr17_70524853     ZGre    A    C        0      0        2 
  17 chr17_70524853     ZHar    A    C        0      0        2 
  17 chr17_70524853   Sample    A    C        0      0        2 
  17 chr17_70562917     AAsi    A    C        0      0        2 
  17 chr17_70562917     AKia    A    C        0      0        2 
  17 chr17_70562917     AOna    A    C        1      2        2 
  17 chr17_70562917     ASom    A    C        0      0        2 
  17 chr17_70562917     HCab    A    C        0      0        2 
  17 chr17_70562917     HPrz    A    C        0      0        2 
  17 chr17_70562917     ZBoe    A    C        0      0        2 
  17 chr17_70562917     ZGre    A    C        0      0        2 
  17 chr17_70562917     ZHar    A    C        0      0        2 
  17 chr17_70562917   Sample    A    C        0      0        2 
  17 chr17_70573489     AAsi    C    G        0      0        2 
  17 chr17_70573489     AKia    C    G        0      0        2 
  17 chr17_70573489     AOna    C    G        0      0        2 
  17 chr17_70573489     ASom    C    G        0      0        2 
  17 chr17_70573489     HCab    C    G        0      0        2 
  17 chr17_70573489     HPrz    C    G        0      0        2 
  17 chr17_70573489     ZBoe    C    G      0.5      1        2 
  17 chr17_70573489     ZGre    C    G        0      0        2 
  17 chr17_70573489     ZHar    C    G        0      0        2 
  17 chr17_70573489   Sample    C    G        0      0        2 
  17 chr17_70573561     AAsi    T    A        0      0        2 
  17 chr17_70573561     AKia    T    A        0      0        2 
  17 chr17_70573561     AOna    T    A        0      0        2 
  17 chr17_70573561     ASom    T    A        1      2        2 
  17 chr17_70573561     HCab    T    A        0      0        2 
  17 chr17_70573561     HPrz    T    A        0      0        2 
  17 chr17_70573561     ZBoe    T    A        0      0        2 
  17 chr17_70573561     ZGre    T    A        0      0        2 
  17 chr17_70573561     ZHar    T    A        0      0        2 
  17 chr17_70573561   Sample    T    A        0      0        2 
  17 chr17_70600848     AAsi    A    C        0      0        2 
  17 chr17_70600848     AKia    A    C        0      0        2 
  17 chr17_70600848     AOna    A    C        0      0        2 
  17 chr17_70600848     ASom    A    C        0      0        2 
  17 chr17_70600848     HCab    A    C        0      0        2 
  17 chr17_70600848     HPrz    A    C        0      0        2 
  17 chr17_70600848     ZBoe    A    C        1      2        2 
  17 chr17_70600848     ZGre    A    C        0      0        2 
  17 chr17_70600848     ZHar    A    C        0      0        2 
  17 chr17_70600848   Sample    A    C        0      0        2 
  17 chr17_70606423     AAsi    A    C        0      0        2 
  17 chr17_70606423     AKia    A    C        0      0        2 
  17 chr17_70606423     AOna    A    C        0      0        2 
  17 chr17_70606423     ASom    A    C        0      0        2 
  17 chr17_70606423     HCab    A    C        0      0        2 
  17 chr17_70606423     HPrz    A    C        0      0        2 
  17 chr17_70606423     ZBoe    A    C        0      0        2 
  17 chr17_70606423     ZGre    A    C        0      0        2 
  17 chr17_70606423     ZHar    A    C        1      2        2 
  17 chr17_70606423   Sample    A    C        0      0        2 
  17 chr17_70652483     AAsi    C    G        0      0        2 
  17 chr17_70652483     AKia    C    G        0      0        2 
  17 chr17_70652483     AOna    C    G        0      0        2 
  17 chr17_70652483     ASom    C    G        0      0        2 
  17 chr17_70652483     HCab    C    G        0      0        2 
  17 chr17_70652483     HPrz    C    G      0.5      1        2 
  17 chr17_70652483     ZBoe    C    G        0      0        2 
  17 chr17_70652483     ZGre    C    G        0      0        2 
  17 chr17_70652483     ZHar    C    G        0      0        2 
  17 chr17_70652483   Sample    C    G        0      0        2 
  17 chr17_70677820     AAsi    T    G        0      0        2 
  17 chr17_70677820     AKia    T    G        0      0        2 
  17 chr17_70677820     AOna    T    G        0      0        2 
  17 chr17_70677820     ASom    T    G        0      0        2 
  17 chr17_70677820     HCab    T    G        0      0        2 
  17 chr17_70677820     HPrz    T    G        0      0        2 
  17 chr17_70677820     ZBoe    T    G        0      0        2 
  17 chr17_70677820     ZGre    T    G        0      0        2 
  17 chr17_70677820     ZHar    T    G        1      2        2 
  17 chr17_70677820   Sample    T    G        0      0        2 
  17 chr17_70678090     AAsi    G    T        0      0        2 
  17 chr17_70678090     AKia    G    T        0      0        2 
  17 chr17_70678090     AOna    G    T        0      0        2 
  17 chr17_70678090     ASom    G    T        0      0        2 
  17 chr17_70678090     HCab    G    T        0      0        2 
  17 chr17_70678090     HPrz    G    T        0      0        2 
  17 chr17_70678090     ZBoe    G    T        0      0        2 
  17 chr17_70678090     ZGre    G    T        0      0        2 
  17 chr17_70678090     ZHar    G    T      0.5      1        2 
  17 chr17_70678090   Sample    G    T        0      0        2 
  17 chr17_70695594     AAsi    C    G        0      0        2 
  17 chr17_70695594     AKia    C    G        1      2        2 
  17 chr17_70695594     AOna    C    G        1      2        2 
  17 chr17_70695594     ASom    C    G        0      0        2 
  17 chr17_70695594     HCab    C    G        0      0        2 
  17 chr17_70695594     HPrz    C    G        0      0        2 
  17 chr17_70695594     ZBoe    C    G        0      0        2 
  17 chr17_70695594     ZGre    C    G        0      0        2 
  17 chr17_70695594     ZHar    C    G        0      0        2 
  17 chr17_70695594   Sample    C    G        0      0        2 
  17 chr17_70696800     AAsi    T    G        0      0        2 
  17 chr17_70696800     AKia    T    G      0.5      1        2 
  17 chr17_70696800     AOna    T    G        0      0        2 
  17 chr17_70696800     ASom    T    G        0      0        2 
  17 chr17_70696800     HCab    T    G        0      0        2 
  17 chr17_70696800     HPrz    T    G        0      0        2 
  17 chr17_70696800     ZBoe    T    G        0      0        2 
  17 chr17_70696800     ZGre    T    G        0      0        2 
  17 chr17_70696800     ZHar    T    G        0      0        2 
  17 chr17_70696800   Sample    T    G        0      0        2 
  17 chr17_70700905     AAsi    G    C        0      0        2 
  17 chr17_70700905     AKia    G    C        0      0        2 
  17 chr17_70700905     AOna    G    C        0      0        2 
  17 chr17_70700905     ASom    G    C        0      0        2 
  17 chr17_70700905     HCab    G    C        0      0        2 
  17 chr17_70700905     HPrz    G    C        0      0        2 
  17 chr17_70700905     ZBoe    G    C        1      2        2 
  17 chr17_70700905     ZGre    G    C        1      2        2 
  17 chr17_70700905     ZHar    G    C        1      2        2 
  17 chr17_70700905   Sample    G    C        0      0        2 
  17 chr17_70705020     AAsi    G    C        0      0        2 
  17 chr17_70705020     AKia    G    C        0      0        2 
  17 chr17_70705020     AOna    G    C        0      0        2 
  17 chr17_70705020     ASom    G    C        0      0        2 
  17 chr17_70705020     HCab    G    C        0      0        2 
  17 chr17_70705020     HPrz    G    C        0      0        2 
  17 chr17_70705020     ZBoe    G    C        0      0        2 
  17 chr17_70705020     ZGre    G    C        0      0        2 
  17 chr17_70705020     ZHar    G    C        1      2        2 
  17 chr17_70705020   Sample    G    C        0      0        2 
  17 chr17_70707080     AAsi    C    G        0      0        2 
  17 chr17_70707080     AKia    C    G        0      0        2 
  17 chr17_70707080     AOna    C    G        0      0        2 
  17 chr17_70707080     ASom    C    G        0      0        2 
  17 chr17_70707080     HCab    C    G        0      0        2 
  17 chr17_70707080     HPrz    C    G        0      0        2 
  17 chr17_70707080     ZBoe    C    G        0      0        2 
  17 chr17_70707080     ZGre    C    G      0.5      1        2 
  17 chr17_70707080     ZHar    C    G        0      0        2 
  17 chr17_70707080   Sample    C    G        0      0        2 
  17 chr17_70732009     AAsi    G    T        0      0        2 
  17 chr17_70732009     AKia    G    T        0      0        2 
  17 chr17_70732009     AOna    G    T        0      0        2 
  17 chr17_70732009     ASom    G    T        0      0        2 
  17 chr17_70732009     HCab    G    T        0      0        2 
  17 chr17_70732009     HPrz    G    T      0.5      1        2 
  17 chr17_70732009     ZBoe    G    T        0      0        2 
  17 chr17_70732009     ZGre    G    T        0      0        2 
  17 chr17_70732009     ZHar    G    T        0      0        2 
  17 chr17_70732009   Sample    G    T        0      0        2 
  17 chr17_70735502     AAsi    A    T        0      0        2 
  17 chr17_70735502     AKia    A    T        0      0        2 
  17 chr17_70735502     AOna    A    T        0      0        2 
  17 chr17_70735502     ASom    A    T        0      0        2 
  17 chr17_70735502     HCab    A    T        1      2        2 
  17 chr17_70735502     HPrz    A    T        1      2        2 
  17 chr17_70735502     ZBoe    A    T        0      0        2 
  17 chr17_70735502     ZGre    A    T        0      0        2 
  17 chr17_70735502     ZHar    A    T        0      0        2 
  17 chr17_70735502   Sample    A    T        1      2        2 
  17 chr17_70741482     AAsi    C    G        0      0        2 
  17 chr17_70741482     AKia    C    G        0      0        2 
  17 chr17_70741482     AOna    C    G        0      0        2 
  17 chr17_70741482     ASom    C    G        0      0        2 
  17 chr17_70741482     HCab    C    G        0      0        2 
  17 chr17_70741482     HPrz    C    G        0      0        2 
  17 chr17_70741482     ZBoe    C    G      0.5      1        2 
  17 chr17_70741482     ZGre    C    G        0      0        2 
  17 chr17_70741482     ZHar    C    G        0      0        2 
  17 chr17_70741482   Sample    C    G        0      0        2 
  17 chr17_70750010     AAsi    T    G        0      0        2 
  17 chr17_70750010     AKia    T    G        0      0        2 
  17 chr17_70750010     AOna    T    G        0      0        2 
  17 chr17_70750010     ASom    T    G        0      0        2 
  17 chr17_70750010     HCab    T    G        0      0        2 
  17 chr17_70750010     HPrz    T    G        0      0        2 
  17 chr17_70750010     ZBoe    T    G        1      2        2 
  17 chr17_70750010     ZGre    T    G        0      0        2 
  17 chr17_70750010     ZHar    T    G        0      0        2 
  17 chr17_70750010   Sample    T    G        0      0        2 
  17 chr17_70819445     AAsi    G    T        0      0        2 
  17 chr17_70819445     AKia    G    T        0      0        2 
  17 chr17_70819445     AOna    G    T        0      0        2 
  17 chr17_70819445     ASom    G    T        0      0        2 
  17 chr17_70819445     HCab    G    T        1      2        2 
  17 chr17_70819445     HPrz    G    T        1      2        2 
  17 chr17_70819445     ZBoe    G    T        0      0        2 
  17 chr17_70819445     ZGre    G    T        0      0        2 
  17 chr17_70819445     ZHar    G    T        0      0        2 
  17 chr17_70819445   Sample    G    T        1      2        2 
  17 chr17_70845279     AAsi    T    G        0      0        2 
  17 chr17_70845279     AKia    T    G      0.5      1        2 
  17 chr17_70845279     AOna    T    G        0      0        2 
  17 chr17_70845279     ASom    T    G        0      0        2 
  17 chr17_70845279     HCab    T    G        0      0        2 
  17 chr17_70845279     HPrz    T    G        0      0        2 
  17 chr17_70845279     ZBoe    T    G        0      0        2 
  17 chr17_70845279     ZGre    T    G        0      0        2 
  17 chr17_70845279     ZHar    T    G        0      0        2 
  17 chr17_70845279   Sample    T    G        0      0        2 
  17 chr17_70879609     AAsi    C    G        0      0        2 
  17 chr17_70879609     AKia    C    G        0      0        2 
  17 chr17_70879609     AOna    C    G        0      0        2 
  17 chr17_70879609     ASom    C    G        0      0        2 
  17 chr17_70879609     HCab    C    G        1      2        2 
  17 chr17_70879609     HPrz    C    G        1      2        2 
  17 chr17_70879609     ZBoe    C    G        0      0        2 
  17 chr17_70879609     ZGre    C    G        0      0        2 
  17 chr17_70879609     ZHar    C    G        0      0        2 
  17 chr17_70879609   Sample    C    G        1      2        2 
  17 chr17_70889233     AAsi    G    C        0      0        2 
  17 chr17_70889233     AKia    G    C        0      0        2 
  17 chr17_70889233     AOna    G    C        0      0        2 
  17 chr17_70889233     ASom    G    C        0      0        2 
  17 chr17_70889233     HCab    G    C        1      2        2 
  17 chr17_70889233     HPrz    G    C        1      2        2 
  17 chr17_70889233     ZBoe    G    C        0      0        2 
  17 chr17_70889233     ZGre    G    C        0      0        2 
  17 chr17_70889233     ZHar    G    C        0      0        2 
  17 chr17_70889233   Sample    G    C        1      2        2 
  17 chr17_70892008     AAsi    G    C        0      0        2 
  17 chr17_70892008     AKia    G    C        0      0        2 
  17 chr17_70892008     AOna    G    C        0      0        2 
  17 chr17_70892008     ASom    G    C        0      0        2 
  17 chr17_70892008     HCab    G    C        0      0        2 
  17 chr17_70892008     HPrz    G    C        0      0        2 
  17 chr17_70892008     ZBoe    G    C        0      0        2 
  17 chr17_70892008     ZGre    G    C        0      0        2 
  17 chr17_70892008     ZHar    G    C        1      2        2 
  17 chr17_70892008   Sample    G    C        0      0        2 
  17 chr17_70908976     AAsi    A    T        0      0        2 
  17 chr17_70908976     AKia    A    T        0      0        2 
  17 chr17_70908976     AOna    A    T        0      0        2 
  17 chr17_70908976     ASom    A    T        0      0        2 
  17 chr17_70908976     HCab    A    T        0      0        2 
  17 chr17_70908976     HPrz    A    T        0      0        2 
  17 chr17_70908976     ZBoe    A    T        0      0        2 
  17 chr17_70908976     ZGre    A    T        1      2        2 
  17 chr17_70908976     ZHar    A    T        0      0        2 
  17 chr17_70908976   Sample    A    T        0      0        2 
  17 chr17_70912492     AAsi    A    C        0      0        2 
  17 chr17_70912492     AKia    A    C        0      0        2 
  17 chr17_70912492     AOna    A    C        0      0        2 
  17 chr17_70912492     ASom    A    C        0      0        2 
  17 chr17_70912492     HCab    A    C        0      0        2 
  17 chr17_70912492     HPrz    A    C        0      0        2 
  17 chr17_70912492     ZBoe    A    C        0      0        2 
  17 chr17_70912492     ZGre    A    C        1      2        2 
  17 chr17_70912492     ZHar    A    C        0      0        2 
  17 chr17_70912492   Sample    A    C        0      0        2 
  17 chr17_70917601     AAsi    G    T        0      0        2 
  17 chr17_70917601     AKia    G    T        0      0        2 
  17 chr17_70917601     AOna    G    T        1      2        2 
  17 chr17_70917601     ASom    G    T        0      0        2 
  17 chr17_70917601     HCab    G    T        0      0        2 
  17 chr17_70917601     HPrz    G    T        0      0        2 
  17 chr17_70917601     ZBoe    G    T        0      0        2 
  17 chr17_70917601     ZGre    G    T        0      0        2 
  17 chr17_70917601     ZHar    G    T        0      0        2 
  17 chr17_70917601   Sample    G    T        0      0        2 
  17 chr17_70931662     AAsi    C    G        0      0        2 
  17 chr17_70931662     AKia    C    G        0      0        2 
  17 chr17_70931662     AOna    C    G        0      0        2 
  17 chr17_70931662     ASom    C    G        0      0        2 
  17 chr17_70931662     HCab    C    G        1      2        2 
  17 chr17_70931662     HPrz    C    G      0.5      1        2 
  17 chr17_70931662     ZBoe    C    G        0      0        2 
  17 chr17_70931662     ZGre    C    G        0      0        2 
  17 chr17_70931662     ZHar    C    G        0      0        2 
  17 chr17_70931662   Sample    C    G        0      0        2 
  17 chr17_70933644     AAsi    C    G        0      0        2 
  17 chr17_70933644     AKia    C    G        1      2        2 
  17 chr17_70933644     AOna    C    G        1      2        2 
  17 chr17_70933644     ASom    C    G        0      0        2 
  17 chr17_70933644     HCab    C    G        0      0        2 
  17 chr17_70933644     HPrz    C    G        0      0        2 
  17 chr17_70933644     ZBoe    C    G        0      0        2 
  17 chr17_70933644     ZGre    C    G        0      0        2 
  17 chr17_70933644     ZHar    C    G        0      0        2 
  17 chr17_70933644   Sample    C    G        0      0        2 
  17 chr17_70970155     AAsi    C    A        0      0        2 
  17 chr17_70970155     AKia    C    A        0      0        2 
  17 chr17_70970155     AOna    C    A        0      0        2 
  17 chr17_70970155     ASom    C    A        0      0        2 
  17 chr17_70970155     HCab    C    A        1      2        2 
  17 chr17_70970155     HPrz    C    A        1      2        2 
  17 chr17_70970155     ZBoe    C    A        0      0        2 
  17 chr17_70970155     ZGre    C    A        0      0        2 
  17 chr17_70970155     ZHar    C    A        0      0        2 
  17 chr17_70970155   Sample    C    A        1      2        2 
  17 chr17_70996841     AAsi    A    C        0      0        2 
  17 chr17_70996841     AKia    A    C        0      0        2 
  17 chr17_70996841     AOna    A    C        0      0        2 
  17 chr17_70996841     ASom    A    C        0      0        2 
  17 chr17_70996841     HCab    A    C        0      0        2 
  17 chr17_70996841     HPrz    A    C        0      0        2 
  17 chr17_70996841     ZBoe    A    C        0      0        2 
  17 chr17_70996841     ZGre    A    C        1      2        2 
  17 chr17_70996841     ZHar    A    C        0      0        2 
  17 chr17_70996841   Sample    A    C        0      0        2 
  17 chr17_71006822     AAsi    C    A        0      0        2 
  17 chr17_71006822     AKia    C    A        0      0        2 
  17 chr17_71006822     AOna    C    A        1      2        2 
  17 chr17_71006822     ASom    C    A        0      0        2 
  17 chr17_71006822     HCab    C    A        1      2        2 
  17 chr17_71006822     HPrz    C    A        1      2        2 
  17 chr17_71006822     ZBoe    C    A        0      0        2 
  17 chr17_71006822     ZGre    C    A        0      0        2 
  17 chr17_71006822     ZHar    C    A        0      0        2 
  17 chr17_71006822   Sample    C    A        1      2        2 
  17 chr17_71012052     AAsi    A    C        0      0        2 
  17 chr17_71012052     AKia    A    C        0      0        2 
  17 chr17_71012052     AOna    A    C        0      0        2 
  17 chr17_71012052     ASom    A    C        0      0        2 
  17 chr17_71012052     HCab    A    C        0      0        2 
  17 chr17_71012052     HPrz    A    C        0      0        2 
  17 chr17_71012052     ZBoe    A    C        0      0        2 
  17 chr17_71012052     ZGre    A    C        1      2        2 
  17 chr17_71012052     ZHar    A    C        0      0        2 
  17 chr17_71012052   Sample    A    C        0      0        2 
  17 chr17_71012273     AAsi    T    G        0      0        2 
  17 chr17_71012273     AKia    T    G      0.5      1        2 
  17 chr17_71012273     AOna    T    G        0      0        2 
  17 chr17_71012273     ASom    T    G        0      0        2 
  17 chr17_71012273     HCab    T    G        0      0        2 
  17 chr17_71012273     HPrz    T    G        0      0        2 
  17 chr17_71012273     ZBoe    T    G        0      0        2 
  17 chr17_71012273     ZGre    T    G        0      0        2 
  17 chr17_71012273     ZHar    T    G        0      0        2 
  17 chr17_71012273   Sample    T    G        0      0        2 
  17 chr17_71027162     AAsi    A    C        0      0        2 
  17 chr17_71027162     AKia    A    C        0      0        2 
  17 chr17_71027162     AOna    A    C        0      0        2 
  17 chr17_71027162     ASom    A    C        0      0        2 
  17 chr17_71027162     HCab    A    C        0      0        2 
  17 chr17_71027162     HPrz    A    C        0      0        2 
  17 chr17_71027162     ZBoe    A    C        0      0        2 
  17 chr17_71027162     ZGre    A    C        0      0        2 
  17 chr17_71027162     ZHar    A    C        1      2        2 
  17 chr17_71027162   Sample    A    C        0      0        2 
  17 chr17_71045889     AAsi    C    A        0      0        2 
  17 chr17_71045889     AKia    C    A      0.5      1        2 
  17 chr17_71045889     AOna    C    A        0      0        2 
  17 chr17_71045889     ASom    C    A        0      0        2 
  17 chr17_71045889     HCab    C    A        0      0        2 
  17 chr17_71045889     HPrz    C    A        0      0        2 
  17 chr17_71045889     ZBoe    C    A        0      0        2 
  17 chr17_71045889     ZGre    C    A        0      0        2 
  17 chr17_71045889     ZHar    C    A        0      0        2 
  17 chr17_71045889   Sample    C    A        0      0        2 
  17 chr17_71046224     AAsi    G    T        0      0        2 
  17 chr17_71046224     AKia    G    T        0      0        2 
  17 chr17_71046224     AOna    G    T        0      0        2 
  17 chr17_71046224     ASom    G    T        0      0        2 
  17 chr17_71046224     HCab    G    T        0      0        2 
  17 chr17_71046224     HPrz    G    T        0      0        2 
  17 chr17_71046224     ZBoe    G    T        0      0        2 
  17 chr17_71046224     ZGre    G    T        1      2        2 
  17 chr17_71046224     ZHar    G    T        0      0        2 
  17 chr17_71046224   Sample    G    T        0      0        2 
  17 chr17_71056190     AAsi    A    C        0      0        2 
  17 chr17_71056190     AKia    A    C        0      0        2 
  17 chr17_71056190     AOna    A    C        0      0        2 
  17 chr17_71056190     ASom    A    C        0      0        2 
  17 chr17_71056190     HCab    A    C        1      2        2 
  17 chr17_71056190     HPrz    A    C        1      2        2 
  17 chr17_71056190     ZBoe    A    C        0      0        2 
  17 chr17_71056190     ZGre    A    C        0      0        2 
  17 chr17_71056190     ZHar    A    C        0      0        2 
  17 chr17_71056190   Sample    A    C        1      2        2 
  17 chr17_71071152     AAsi    C    A        0      0        2 
  17 chr17_71071152     AKia    C    A        0      0        2 
  17 chr17_71071152     AOna    C    A        0      0        2 
  17 chr17_71071152     ASom    C    A        0      0        2 
  17 chr17_71071152     HCab    C    A        0      0        2 
  17 chr17_71071152     HPrz    C    A        0      0        2 
  17 chr17_71071152     ZBoe    C    A        0      0        2 
  17 chr17_71071152     ZGre    C    A        1      2        2 
  17 chr17_71071152     ZHar    C    A        0      0        2 
  17 chr17_71071152   Sample    C    A        0      0        2 
  17 chr17_71134061     AAsi    G    C        0      0        2 
  17 chr17_71134061     AKia    G    C        0      0        2 
  17 chr17_71134061     AOna    G    C        0      0        2 
  17 chr17_71134061     ASom    G    C        0      0        2 
  17 chr17_71134061     HCab    G    C        1      2        2 
  17 chr17_71134061     HPrz    G    C        1      2        2 
  17 chr17_71134061     ZBoe    G    C        0      0        2 
  17 chr17_71134061     ZGre    G    C        0      0        2 
  17 chr17_71134061     ZHar    G    C        0      0        2 
  17 chr17_71134061   Sample    G    C        1      2        2 
  17 chr17_71184914     AAsi    G    C        0      0        2 
  17 chr17_71184914     AKia    G    C        1      2        2 
  17 chr17_71184914     AOna    G    C        0      0        2 
  17 chr17_71184914     ASom    G    C        0      0        2 
  17 chr17_71184914     HCab    G    C        0      0        2 
  17 chr17_71184914     HPrz    G    C        0      0        2 
  17 chr17_71184914     ZBoe    G    C        0      0        2 
  17 chr17_71184914     ZGre    G    C        0      0        2 
  17 chr17_71184914     ZHar    G    C        0      0        2 
  17 chr17_71184914   Sample    G    C        0      0        2 
  17 chr17_71201196     AAsi    G    C        0      0        2 
  17 chr17_71201196     AKia    G    C        0      0        2 
  17 chr17_71201196     AOna    G    C        0      0        2 
  17 chr17_71201196     ASom    G    C        0      0        2 
  17 chr17_71201196     HCab    G    C        1      2        2 
  17 chr17_71201196     HPrz    G    C        1      2        2 
  17 chr17_71201196     ZBoe    G    C        0      0        2 
  17 chr17_71201196     ZGre    G    C        0      0        2 
  17 chr17_71201196     ZHar    G    C        0      0        2 
  17 chr17_71201196   Sample    G    C        1      2        2 
  17 chr17_71210334     AAsi    T    G        0      0        2 
  17 chr17_71210334     AKia    T    G        0      0        2 
  17 chr17_71210334     AOna    T    G        0      0        2 
  17 chr17_71210334     ASom    T    G        0      0        2 
  17 chr17_71210334     HCab    T    G        0      0        2 
  17 chr17_71210334     HPrz    T    G        0      0        2 
  17 chr17_71210334     ZBoe    T    G        0      0        2 
  17 chr17_71210334     ZGre    T    G        0      0        2 
  17 chr17_71210334     ZHar    T    G      0.5      1        2 
  17 chr17_71210334   Sample    T    G        0      0        2 
  17 chr17_71235546     AAsi    C    G        0      0        2 
  17 chr17_71235546     AKia    C    G        0      0        2 
  17 chr17_71235546     AOna    C    G        0      0        2 
  17 chr17_71235546     ASom    C    G        0      0        2 
  17 chr17_71235546     HCab    C    G        0      0        2 
  17 chr17_71235546     HPrz    C    G        0      0        2 
  17 chr17_71235546     ZBoe    C    G        1      2        2 
  17 chr17_71235546     ZGre    C    G        1      2        2 
  17 chr17_71235546     ZHar    C    G        1      2        2 
  17 chr17_71235546   Sample    C    G        0      0        2 
  17 chr17_71236881     AAsi    C    A        0      0        2 
  17 chr17_71236881     AKia    C    A        0      0        2 
  17 chr17_71236881     AOna    C    A        0      0        2 
  17 chr17_71236881     ASom    C    A        0      0        2 
  17 chr17_71236881     HCab    C    A        0      0        2 
  17 chr17_71236881     HPrz    C    A        0      0        2 
  17 chr17_71236881     ZBoe    C    A        1      2        2 
  17 chr17_71236881     ZGre    C    A        0      0        2 
  17 chr17_71236881     ZHar    C    A        0      0        2 
  17 chr17_71236881   Sample    C    A        0      0        2 
  17 chr17_71258868     AAsi    T    A        0      0        2 
  17 chr17_71258868     AKia    T    A      0.5      1        2 
  17 chr17_71258868     AOna    T    A        0      0        2 
  17 chr17_71258868     ASom    T    A        0      0        2 
  17 chr17_71258868     HCab    T    A        0      0        2 
  17 chr17_71258868     HPrz    T    A        0      0        2 
  17 chr17_71258868     ZBoe    T    A        0      0        2 
  17 chr17_71258868     ZGre    T    A        0      0        2 
  17 chr17_71258868     ZHar    T    A        0      0        2 
  17 chr17_71258868   Sample    T    A        0      0        2 
  17 chr17_71272049     AAsi    G    T        0      0        2 
  17 chr17_71272049     AKia    G    T        0      0        2 
  17 chr17_71272049     AOna    G    T        0      0        2 
  17 chr17_71272049     ASom    G    T        0      0        2 
  17 chr17_71272049     HCab    G    T      0.5      1        2 
  17 chr17_71272049     HPrz    G    T        1      2        2 
  17 chr17_71272049     ZBoe    G    T        0      0        2 
  17 chr17_71272049     ZGre    G    T        0      0        2 
  17 chr17_71272049     ZHar    G    T        0      0        2 
  17 chr17_71272049   Sample    G    T        1      2        2 
  17 chr17_71302786     AAsi    A    C        1      2        2 
  17 chr17_71302786     AKia    A    C        0      0        2 
  17 chr17_71302786     AOna    A    C        0      0        2 
  17 chr17_71302786     ASom    A    C        1      2        2 
  17 chr17_71302786     HCab    A    C        0      0        2 
  17 chr17_71302786     HPrz    A    C        0      0        2 
  17 chr17_71302786     ZBoe    A    C        0      0        2 
  17 chr17_71302786     ZGre    A    C        0      0        2 
  17 chr17_71302786     ZHar    A    C        0      0        2 
  17 chr17_71302786   Sample    A    C        0      0        2 
  17 chr17_71309045     AAsi    A    T        0      0        2 
  17 chr17_71309045     AKia    A    T        0      0        2 
  17 chr17_71309045     AOna    A    T        0      0        2 
  17 chr17_71309045     ASom    A    T        0      0        2 
  17 chr17_71309045     HCab    A    T        0      0        2 
  17 chr17_71309045     HPrz    A    T      0.5      1        2 
  17 chr17_71309045     ZBoe    A    T        0      0        2 
  17 chr17_71309045     ZGre    A    T        0      0        2 
  17 chr17_71309045     ZHar    A    T        0      0        2 
  17 chr17_71309045   Sample    A    T        0      0        2 
  17 chr17_71316169     AAsi    T    A        0      0        2 
  17 chr17_71316169     AKia    T    A        0      0        2 
  17 chr17_71316169     AOna    T    A        0      0        2 
  17 chr17_71316169     ASom    T    A        0      0        2 
  17 chr17_71316169     HCab    T    A        0      0        2 
  17 chr17_71316169     HPrz    T    A        0      0        2 
  17 chr17_71316169     ZBoe    T    A      0.5      1        2 
  17 chr17_71316169     ZGre    T    A        0      0        2 
  17 chr17_71316169     ZHar    T    A        0      0        2 
  17 chr17_71316169   Sample    T    A        0      0        2 
  17 chr17_71324489     AAsi    A    T        0      0        2 
  17 chr17_71324489     AKia    A    T        0      0        2 
  17 chr17_71324489     AOna    A    T        0      0        2 
  17 chr17_71324489     ASom    A    T        0      0        2 
  17 chr17_71324489     HCab    A    T        0      0        2 
  17 chr17_71324489     HPrz    A    T        0      0        2 
  17 chr17_71324489     ZBoe    A    T      0.5      1        2 
  17 chr17_71324489     ZGre    A    T        0      0        2 
  17 chr17_71324489     ZHar    A    T        0      0        2 
  17 chr17_71324489   Sample    A    T        0      0        2 
  17 chr17_71370481     AAsi    C    G        0      0        2 
  17 chr17_71370481     AKia    C    G        0      0        2 
  17 chr17_71370481     AOna    C    G        0      0        2 
  17 chr17_71370481     ASom    C    G        0      0        2 
  17 chr17_71370481     HCab    C    G        0      0        2 
  17 chr17_71370481     HPrz    C    G        0      0        2 
  17 chr17_71370481     ZBoe    C    G        0      0        2 
  17 chr17_71370481     ZGre    C    G      0.5      1        2 
  17 chr17_71370481     ZHar    C    G        0      0        2 
  17 chr17_71370481   Sample    C    G        0      0        2 
  17 chr17_71376937     AAsi    G    T        0      0        2 
  17 chr17_71376937     AKia    G    T        0      0        2 
  17 chr17_71376937     AOna    G    T        0      0        2 
  17 chr17_71376937     ASom    G    T        0      0        2 
  17 chr17_71376937     HCab    G    T        1      2        2 
  17 chr17_71376937     HPrz    G    T      0.5      1        2 
  17 chr17_71376937     ZBoe    G    T        0      0        2 
  17 chr17_71376937     ZGre    G    T        0      0        2 
  17 chr17_71376937     ZHar    G    T        0      0        2 
  17 chr17_71376937   Sample    G    T        1      2        2 
  17 chr17_71413717     AAsi    T    A        0      0        2 
  17 chr17_71413717     AKia    T    A        0      0        2 
  17 chr17_71413717     AOna    T    A        0      0        2 
  17 chr17_71413717     ASom    T    A        0      0        2 
  17 chr17_71413717     HCab    T    A      0.5      1        2 
  17 chr17_71413717     HPrz    T    A        0      0        2 
  17 chr17_71413717     ZBoe    T    A        0      0        2 
  17 chr17_71413717     ZGre    T    A        0      0        2 
  17 chr17_71413717     ZHar    T    A        0      0        2 
  17 chr17_71413717   Sample    T    A        0      0        2 
  17 chr17_71429735     AAsi    C    G        0      0        2 
  17 chr17_71429735     AKia    C    G        0      0        2 
  17 chr17_71429735     AOna    C    G        0      0        2 
  17 chr17_71429735     ASom    C    G        0      0        2 
  17 chr17_71429735     HCab    C    G        0      0        2 
  17 chr17_71429735     HPrz    C    G        0      0        2 
  17 chr17_71429735     ZBoe    C    G        0      0        2 
  17 chr17_71429735     ZGre    C    G        0      0        2 
  17 chr17_71429735     ZHar    C    G        1      2        2 
  17 chr17_71429735   Sample    C    G        0      0        2 
  17 chr17_71431750     AAsi    T    G        0      0        2 
  17 chr17_71431750     AKia    T    G      0.5      1        2 
  17 chr17_71431750     AOna    T    G        0      0        2 
  17 chr17_71431750     ASom    T    G        0      0        2 
  17 chr17_71431750     HCab    T    G        0      0        2 
  17 chr17_71431750     HPrz    T    G        0      0        2 
  17 chr17_71431750     ZBoe    T    G        0      0        2 
  17 chr17_71431750     ZGre    T    G        0      0        2 
  17 chr17_71431750     ZHar    T    G        0      0        2 
  17 chr17_71431750   Sample    T    G        0      0        2 
  17 chr17_71433610     AAsi    T    A        0      0        2 
  17 chr17_71433610     AKia    T    A        0      0        2 
  17 chr17_71433610     AOna    T    A        0      0        2 
  17 chr17_71433610     ASom    T    A        0      0        2 
  17 chr17_71433610     HCab    T    A        1      2        2 
  17 chr17_71433610     HPrz    T    A        1      2        2 
  17 chr17_71433610     ZBoe    T    A        0      0        2 
  17 chr17_71433610     ZGre    T    A        0      0        2 
  17 chr17_71433610     ZHar    T    A        0      0        2 
  17 chr17_71433610   Sample    T    A        1      2        2 
  17 chr17_71437691     AAsi    A    C        0      0        2 
  17 chr17_71437691     AKia    A    C        0      0        2 
  17 chr17_71437691     AOna    A    C        0      0        2 
  17 chr17_71437691     ASom    A    C      0.5      1        2 
  17 chr17_71437691     HCab    A    C        0      0        2 
  17 chr17_71437691     HPrz    A    C        0      0        2 
  17 chr17_71437691     ZBoe    A    C        0      0        2 
  17 chr17_71437691     ZGre    A    C        0      0        2 
  17 chr17_71437691     ZHar    A    C        0      0        2 
  17 chr17_71437691   Sample    A    C        0      0        2 
  17 chr17_71451204     AAsi    A    C        0      0        2 
  17 chr17_71451204     AKia    A    C        0      0        2 
  17 chr17_71451204     AOna    A    C        0      0        2 
  17 chr17_71451204     ASom    A    C        0      0        2 
  17 chr17_71451204     HCab    A    C        1      2        2 
  17 chr17_71451204     HPrz    A    C        1      2        2 
  17 chr17_71451204     ZBoe    A    C        0      0        2 
  17 chr17_71451204     ZGre    A    C        0      0        2 
  17 chr17_71451204     ZHar    A    C        0      0        2 
  17 chr17_71451204   Sample    A    C        1      2        2 
  17 chr17_71460659     AAsi    C    G        0      0        2 
  17 chr17_71460659     AKia    C    G        0      0        2 
  17 chr17_71460659     AOna    C    G        0      0        2 
  17 chr17_71460659     ASom    C    G      0.5      1        2 
  17 chr17_71460659     HCab    C    G        0      0        2 
  17 chr17_71460659     HPrz    C    G        0      0        2 
  17 chr17_71460659     ZBoe    C    G        0      0        2 
  17 chr17_71460659     ZGre    C    G        0      0        2 
  17 chr17_71460659     ZHar    C    G        0      0        2 
  17 chr17_71460659   Sample    C    G        0      0        2 
  17 chr17_71472773     AAsi    A    C        0      0        2 
  17 chr17_71472773     AKia    A    C        0      0        2 
  17 chr17_71472773     AOna    A    C        0      0        2 
  17 chr17_71472773     ASom    A    C        0      0        2 
  17 chr17_71472773     HCab    A    C        0      0        2 
  17 chr17_71472773     HPrz    A    C        0      0        2 
  17 chr17_71472773     ZBoe    A    C        0      0        2 
  17 chr17_71472773     ZGre    A    C        1      2        2 
  17 chr17_71472773     ZHar    A    C        0      0        2 
  17 chr17_71472773   Sample    A    C        0      0        2 
  17 chr17_71500645     AAsi    A    C        0      0        2 
  17 chr17_71500645     AKia    A    C        1      2        2 
  17 chr17_71500645     AOna    A    C        0      0        2 
  17 chr17_71500645     ASom    A    C        0      0        2 
  17 chr17_71500645     HCab    A    C        0      0        2 
  17 chr17_71500645     HPrz    A    C        0      0        2 
  17 chr17_71500645     ZBoe    A    C        0      0        2 
  17 chr17_71500645     ZGre    A    C        0      0        2 
  17 chr17_71500645     ZHar    A    C        0      0        2 
  17 chr17_71500645   Sample    A    C        0      0        2 
  17 chr17_71532313     AAsi    T    G        0      0        2 
  17 chr17_71532313     AKia    T    G        0      0        2 
  17 chr17_71532313     AOna    T    G        0      0        2 
  17 chr17_71532313     ASom    T    G        0      0        2 
  17 chr17_71532313     HCab    T    G        0      0        2 
  17 chr17_71532313     HPrz    T    G        0      0        2 
  17 chr17_71532313     ZBoe    T    G        0      0        2 
  17 chr17_71532313     ZGre    T    G        0      0        2 
  17 chr17_71532313     ZHar    T    G      0.5      1        2 
  17 chr17_71532313   Sample    T    G        0      0        2 
  17 chr17_71536525     AAsi    C    G        0      0        2 
  17 chr17_71536525     AKia    C    G        0      0        2 
  17 chr17_71536525     AOna    C    G        0      0        2 
  17 chr17_71536525     ASom    C    G        0      0        2 
  17 chr17_71536525     HCab    C    G        1      2        2 
  17 chr17_71536525     HPrz    C    G        1      2        2 
  17 chr17_71536525     ZBoe    C    G        0      0        2 
  17 chr17_71536525     ZGre    C    G        0      0        2 
  17 chr17_71536525     ZHar    C    G        0      0        2 
  17 chr17_71536525   Sample    C    G        1      2        2 
  17 chr17_71549070     AAsi    T    G        0      0        2 
  17 chr17_71549070     AKia    T    G        0      0        2 
  17 chr17_71549070     AOna    T    G        0      0        2 
  17 chr17_71549070     ASom    T    G        0      0        2 
  17 chr17_71549070     HCab    T    G        1      2        2 
  17 chr17_71549070     HPrz    T    G        1      2        2 
  17 chr17_71549070     ZBoe    T    G        0      0        2 
  17 chr17_71549070     ZGre    T    G        0      0        2 
  17 chr17_71549070     ZHar    T    G        0      0        2 
  17 chr17_71549070   Sample    T    G        1      2        2 
  17 chr17_71561440     AAsi    G    C        0      0        2 
  17 chr17_71561440     AKia    G    C        0      0        2 
  17 chr17_71561440     AOna    G    C        0      0        2 
  17 chr17_71561440     ASom    G    C        0      0        2 
  17 chr17_71561440     HCab    G    C        1      2        2 
  17 chr17_71561440     HPrz    G    C        1      2        2 
  17 chr17_71561440     ZBoe    G    C        0      0        2 
  17 chr17_71561440     ZGre    G    C        0      0        2 
  17 chr17_71561440     ZHar    G    C        0      0        2 
  17 chr17_71561440   Sample    G    C        1      2        2 
  17 chr17_71565747     AAsi    A    C        0      0        2 
  17 chr17_71565747     AKia    A    C        0      0        2 
  17 chr17_71565747     AOna    A    C        0      0        2 
  17 chr17_71565747     ASom    A    C        0      0        2 
  17 chr17_71565747     HCab    A    C        1      2        2 
  17 chr17_71565747     HPrz    A    C        1      2        2 
  17 chr17_71565747     ZBoe    A    C        0      0        2 
  17 chr17_71565747     ZGre    A    C        0      0        2 
  17 chr17_71565747     ZHar    A    C        0      0        2 
  17 chr17_71565747   Sample    A    C        1      2        2 
  17 chr17_71582587     AAsi    T    G      0.5      1        2 
  17 chr17_71582587     AKia    T    G        0      0        2 
  17 chr17_71582587     AOna    T    G        0      0        2 
  17 chr17_71582587     ASom    T    G        0      0        2 
  17 chr17_71582587     HCab    T    G        0      0        2 
  17 chr17_71582587     HPrz    T    G        0      0        2 
  17 chr17_71582587     ZBoe    T    G        0      0        2 
  17 chr17_71582587     ZGre    T    G        0      0        2 
  17 chr17_71582587     ZHar    T    G        0      0        2 
  17 chr17_71582587   Sample    T    G        0      0        2 
  17 chr17_71606082     AAsi    A    T        0      0        2 
  17 chr17_71606082     AKia    A    T        0      0        2 
  17 chr17_71606082     AOna    A    T        0      0        2 
  17 chr17_71606082     ASom    A    T        0      0        2 
  17 chr17_71606082     HCab    A    T      0.5      1        2 
  17 chr17_71606082     HPrz    A    T      0.5      1        2 
  17 chr17_71606082     ZBoe    A    T        0      0        2 
  17 chr17_71606082     ZGre    A    T        0      0        2 
  17 chr17_71606082     ZHar    A    T        0      0        2 
  17 chr17_71606082   Sample    A    T        0      0        2 
  17 chr17_71606485     AAsi    C    G        0      0        2 
  17 chr17_71606485     AKia    C    G        0      0        2 
  17 chr17_71606485     AOna    C    G        0      0        2 
  17 chr17_71606485     ASom    C    G        0      0        2 
  17 chr17_71606485     HCab    C    G      0.5      1        2 
  17 chr17_71606485     HPrz    C    G      0.5      1        2 
  17 chr17_71606485     ZBoe    C    G        0      0        2 
  17 chr17_71606485     ZGre    C    G        0      0        2 
  17 chr17_71606485     ZHar    C    G        0      0        2 
  17 chr17_71606485   Sample    C    G        1      2        2 
  17 chr17_71608031     AAsi    A    C        0      0        2 
  17 chr17_71608031     AKia    A    C        0      0        2 
  17 chr17_71608031     AOna    A    C        0      0        2 
  17 chr17_71608031     ASom    A    C        0      0        2 
  17 chr17_71608031     HCab    A    C      0.5      1        2 
  17 chr17_71608031     HPrz    A    C      0.5      1        2 
  17 chr17_71608031     ZBoe    A    C        0      0        2 
  17 chr17_71608031     ZGre    A    C        0      0        2 
  17 chr17_71608031     ZHar    A    C        0      0        2 
  17 chr17_71608031   Sample    A    C        0      0        2 
  17 chr17_71631799     AAsi    T    A        1      2        2 
  17 chr17_71631799     AKia    T    A        0      0        2 
  17 chr17_71631799     AOna    T    A        0      0        2 
  17 chr17_71631799     ASom    T    A        0      0        2 
  17 chr17_71631799     HCab    T    A        0      0        2 
  17 chr17_71631799     HPrz    T    A        0      0        2 
  17 chr17_71631799     ZBoe    T    A        0      0        2 
  17 chr17_71631799     ZGre    T    A        0      0        2 
  17 chr17_71631799     ZHar    T    A        0      0        2 
  17 chr17_71631799   Sample    T    A        0      0        2 
  17 chr17_71647192     AAsi    G    C        0      0        2 
  17 chr17_71647192     AKia    G    C        0      0        2 
  17 chr17_71647192     AOna    G    C        1      2        2 
  17 chr17_71647192     ASom    G    C        0      0        2 
  17 chr17_71647192     HCab    G    C        0      0        2 
  17 chr17_71647192     HPrz    G    C        0      0        2 
  17 chr17_71647192     ZBoe    G    C        0      0        2 
  17 chr17_71647192     ZGre    G    C        0      0        2 
  17 chr17_71647192     ZHar    G    C        0      0        2 
  17 chr17_71647192   Sample    G    C        0      0        2 
  17 chr17_71677624     AAsi    C    G        1      2        2 
  17 chr17_71677624     AKia    C    G        0      0        2 
  17 chr17_71677624     AOna    C    G        0      0        2 
  17 chr17_71677624     ASom    C    G        1      2        2 
  17 chr17_71677624     HCab    C    G        0      0        2 
  17 chr17_71677624     HPrz    C    G        0      0        2 
  17 chr17_71677624     ZBoe    C    G        0      0        2 
  17 chr17_71677624     ZGre    C    G        0      0        2 
  17 chr17_71677624     ZHar    C    G        0      0        2 
  17 chr17_71677624   Sample    C    G        0      0        2 
  17 chr17_71686549     AAsi    A    T        0      0        2 
  17 chr17_71686549     AKia    A    T        0      0        2 
  17 chr17_71686549     AOna    A    T        0      0        2 
  17 chr17_71686549     ASom    A    T        0      0        2 
  17 chr17_71686549     HCab    A    T        1      2        2 
  17 chr17_71686549     HPrz    A    T        1      2        2 
  17 chr17_71686549     ZBoe    A    T        0      0        2 
  17 chr17_71686549     ZGre    A    T        0      0        2 
  17 chr17_71686549     ZHar    A    T        0      0        2 
  17 chr17_71686549   Sample    A    T        1      2        2 
  17 chr17_71693996     AAsi    A    C        0      0        2 
  17 chr17_71693996     AKia    A    C        0      0        2 
  17 chr17_71693996     AOna    A    C        0      0        2 
  17 chr17_71693996     ASom    A    C        0      0        2 
  17 chr17_71693996     HCab    A    C      0.5      1        2 
  17 chr17_71693996     HPrz    A    C        0      0        2 
  17 chr17_71693996     ZBoe    A    C        0      0        2 
  17 chr17_71693996     ZGre    A    C        0      0        2 
  17 chr17_71693996     ZHar    A    C        0      0        2 
  17 chr17_71693996   Sample    A    C        0      0        2 
  17 chr17_71732386     AAsi    C    A        0      0        2 
  17 chr17_71732386     AKia    C    A        1      2        2 
  17 chr17_71732386     AOna    C    A        0      0        2 
  17 chr17_71732386     ASom    C    A        0      0        2 
  17 chr17_71732386     HCab    C    A        0      0        2 
  17 chr17_71732386     HPrz    C    A        1      2        2 
  17 chr17_71732386     ZBoe    C    A        0      0        2 
  17 chr17_71732386     ZGre    C    A        1      2        2 
  17 chr17_71732386     ZHar    C    A        0      0        2 
  17 chr17_71732386   Sample    C    A        1      2        2 
  17 chr17_71739714     AAsi    G    C        0      0        2 
  17 chr17_71739714     AKia    G    C        0      0        2 
  17 chr17_71739714     AOna    G    C        0      0        2 
  17 chr17_71739714     ASom    G    C        0      0        2 
  17 chr17_71739714     HCab    G    C        1      2        2 
  17 chr17_71739714     HPrz    G    C        1      2        2 
  17 chr17_71739714     ZBoe    G    C        0      0        2 
  17 chr17_71739714     ZGre    G    C        0      0        2 
  17 chr17_71739714     ZHar    G    C        0      0        2 
  17 chr17_71739714   Sample    G    C        1      2        2 
  17 chr17_71756628     AAsi    T    A        0      0        2 
  17 chr17_71756628     AKia    T    A        0      0        2 
  17 chr17_71756628     AOna    T    A        0      0        2 
  17 chr17_71756628     ASom    T    A        0      0        2 
  17 chr17_71756628     HCab    T    A        0      0        2 
  17 chr17_71756628     HPrz    T    A      0.5      1        2 
  17 chr17_71756628     ZBoe    T    A        0      0        2 
  17 chr17_71756628     ZGre    T    A        0      0        2 
  17 chr17_71756628     ZHar    T    A        0      0        2 
  17 chr17_71756628   Sample    T    A        0      0        2 
  17 chr17_71766508     AAsi    A    T        0      0        2 
  17 chr17_71766508     AKia    A    T      0.5      1        2 
  17 chr17_71766508     AOna    A    T        0      0        2 
  17 chr17_71766508     ASom    A    T        0      0        2 
  17 chr17_71766508     HCab    A    T        0      0        2 
  17 chr17_71766508     HPrz    A    T        0      0        2 
  17 chr17_71766508     ZBoe    A    T        0      0        2 
  17 chr17_71766508     ZGre    A    T        0      0        2 
  17 chr17_71766508     ZHar    A    T        0      0        2 
  17 chr17_71766508   Sample    A    T        0      0        2 
  17 chr17_71777001     AAsi    T    G        0      0        2 
  17 chr17_71777001     AKia    T    G        0      0        2 
  17 chr17_71777001     AOna    T    G        0      0        2 
  17 chr17_71777001     ASom    T    G        0      0        2 
  17 chr17_71777001     HCab    T    G        1      2        2 
  17 chr17_71777001     HPrz    T    G        1      2        2 
  17 chr17_71777001     ZBoe    T    G        0      0        2 
  17 chr17_71777001     ZGre    T    G        0      0        2 
  17 chr17_71777001     ZHar    T    G        0      0        2 
  17 chr17_71777001   Sample    T    G        1      2        2 
  17 chr17_71794641     AAsi    A    T        0      0        2 
  17 chr17_71794641     AKia    A    T        0      0        2 
  17 chr17_71794641     AOna    A    T        0      0        2 
  17 chr17_71794641     ASom    A    T        0      0        2 
  17 chr17_71794641     HCab    A    T        0      0        2 
  17 chr17_71794641     HPrz    A    T        0      0        2 
  17 chr17_71794641     ZBoe    A    T        0      0        2 
  17 chr17_71794641     ZGre    A    T      0.5      1        2 
  17 chr17_71794641     ZHar    A    T        0      0        2 
  17 chr17_71794641   Sample    A    T        0      0        2 
  17 chr17_71805484     AAsi    G    T        0      0        2 
  17 chr17_71805484     AKia    G    T      0.5      1        2 
  17 chr17_71805484     AOna    G    T        0      0        2 
  17 chr17_71805484     ASom    G    T        0      0        2 
  17 chr17_71805484     HCab    G    T        0      0        2 
  17 chr17_71805484     HPrz    G    T        0      0        2 
  17 chr17_71805484     ZBoe    G    T        0      0        2 
  17 chr17_71805484     ZGre    G    T        0      0        2 
  17 chr17_71805484     ZHar    G    T        0      0        2 
  17 chr17_71805484   Sample    G    T        0      0        2 
  17 chr17_71810135     AAsi    C    G        0      0        2 
  17 chr17_71810135     AKia    C    G        0      0        2 
  17 chr17_71810135     AOna    C    G        0      0        2 
  17 chr17_71810135     ASom    C    G        0      0        2 
  17 chr17_71810135     HCab    C    G        0      0        2 
  17 chr17_71810135     HPrz    C    G        0      0        2 
  17 chr17_71810135     ZBoe    C    G      0.5      1        2 
  17 chr17_71810135     ZGre    C    G        0      0        2 
  17 chr17_71810135     ZHar    C    G        0      0        2 
  17 chr17_71810135   Sample    C    G        0      0        2 
  17 chr17_71839015     AAsi    G    T        0      0        2 
  17 chr17_71839015     AKia    G    T        0      0        2 
  17 chr17_71839015     AOna    G    T        0      0        2 
  17 chr17_71839015     ASom    G    T        0      0        2 
  17 chr17_71839015     HCab    G    T        0      0        2 
  17 chr17_71839015     HPrz    G    T        0      0        2 
  17 chr17_71839015     ZBoe    G    T        0      0        2 
  17 chr17_71839015     ZGre    G    T        0      0        2 
  17 chr17_71839015     ZHar    G    T        1      2        2 
  17 chr17_71839015   Sample    G    T        0      0        2 
  17 chr17_71942562     AAsi    C    A        0      0        2 
  17 chr17_71942562     AKia    C    A        0      0        2 
  17 chr17_71942562     AOna    C    A        0      0        2 
  17 chr17_71942562     ASom    C    A        0      0        2 
  17 chr17_71942562     HCab    C    A        0      0        2 
  17 chr17_71942562     HPrz    C    A        0      0        2 
  17 chr17_71942562     ZBoe    C    A      0.5      1        2 
  17 chr17_71942562     ZGre    C    A        0      0        2 
  17 chr17_71942562     ZHar    C    A        0      0        2 
  17 chr17_71942562   Sample    C    A        0      0        2 
  17 chr17_71943944     AAsi    C    A        0      0        2 
  17 chr17_71943944     AKia    C    A        0      0        2 
  17 chr17_71943944     AOna    C    A        0      0        2 
  17 chr17_71943944     ASom    C    A        0      0        2 
  17 chr17_71943944     HCab    C    A        0      0        2 
  17 chr17_71943944     HPrz    C    A        0      0        2 
  17 chr17_71943944     ZBoe    C    A        0      0        2 
  17 chr17_71943944     ZGre    C    A        1      2        2 
  17 chr17_71943944     ZHar    C    A        0      0        2 
  17 chr17_71943944   Sample    C    A        0      0        2 
  17 chr17_71946096     AAsi    A    T        0      0        2 
  17 chr17_71946096     AKia    A    T        0      0        2 
  17 chr17_71946096     AOna    A    T        0      0        2 
  17 chr17_71946096     ASom    A    T        0      0        2 
  17 chr17_71946096     HCab    A    T      0.5      1        2 
  17 chr17_71946096     HPrz    A    T        1      2        2 
  17 chr17_71946096     ZBoe    A    T        0      0        2 
  17 chr17_71946096     ZGre    A    T        0      0        2 
  17 chr17_71946096     ZHar    A    T        0      0        2 
  17 chr17_71946096   Sample    A    T        1      2        2 
  17 chr17_71999159     AAsi    C    A        0      0        2 
  17 chr17_71999159     AKia    C    A        0      0        2 
  17 chr17_71999159     AOna    C    A        0      0        2 
  17 chr17_71999159     ASom    C    A        0      0        2 
  17 chr17_71999159     HCab    C    A        1      2        2 
  17 chr17_71999159     HPrz    C    A        1      2        2 
  17 chr17_71999159     ZBoe    C    A        0      0        2 
  17 chr17_71999159     ZGre    C    A        0      0        2 
  17 chr17_71999159     ZHar    C    A        0      0        2 
  17 chr17_71999159   Sample    C    A        1      2        2 
  17 chr17_72028645     AAsi    G    T        0      0        2 
  17 chr17_72028645     AKia    G    T        0      0        2 
  17 chr17_72028645     AOna    G    T        0      0        2 
  17 chr17_72028645     ASom    G    T        0      0        2 
  17 chr17_72028645     HCab    G    T        1      2        2 
  17 chr17_72028645     HPrz    G    T        1      2        2 
  17 chr17_72028645     ZBoe    G    T        0      0        2 
  17 chr17_72028645     ZGre    G    T        0      0        2 
  17 chr17_72028645     ZHar    G    T        0      0        2 
  17 chr17_72028645   Sample    G    T        1      2        2 
  17 chr17_72028840     AAsi    A    C        0      0        2 
  17 chr17_72028840     AKia    A    C        0      0        2 
  17 chr17_72028840     AOna    A    C        0      0        2 
  17 chr17_72028840     ASom    A    C        0      0        2 
  17 chr17_72028840     HCab    A    C        1      2        2 
  17 chr17_72028840     HPrz    A    C        1      2        2 
  17 chr17_72028840     ZBoe    A    C        0      0        2 
  17 chr17_72028840     ZGre    A    C        0      0        2 
  17 chr17_72028840     ZHar    A    C        0      0        2 
  17 chr17_72028840   Sample    A    C        1      2        2 
  17 chr17_72072135     AAsi    T    G        0      0        2 
  17 chr17_72072135     AKia    T    G        0      0        2 
  17 chr17_72072135     AOna    T    G        0      0        2 
  17 chr17_72072135     ASom    T    G        0      0        2 
  17 chr17_72072135     HCab    T    G        1      2        2 
  17 chr17_72072135     HPrz    T    G        1      2        2 
  17 chr17_72072135     ZBoe    T    G        0      0        2 
  17 chr17_72072135     ZGre    T    G        0      0        2 
  17 chr17_72072135     ZHar    T    G        0      0        2 
  17 chr17_72072135   Sample    T    G        1      2        2 
  17 chr17_72076768     AAsi    A    C        0      0        2 
  17 chr17_72076768     AKia    A    C        0      0        2 
  17 chr17_72076768     AOna    A    C        1      2        2 
  17 chr17_72076768     ASom    A    C        0      0        2 
  17 chr17_72076768     HCab    A    C        0      0        2 
  17 chr17_72076768     HPrz    A    C        0      0        2 
  17 chr17_72076768     ZBoe    A    C        0      0        2 
  17 chr17_72076768     ZGre    A    C        0      0        2 
  17 chr17_72076768     ZHar    A    C        0      0        2 
  17 chr17_72076768   Sample    A    C        0      0        2 
  17 chr17_72093627     AAsi    A    T        1      2        2 
  17 chr17_72093627     AKia    A    T        0      0        2 
  17 chr17_72093627     AOna    A    T        0      0        2 
  17 chr17_72093627     ASom    A    T        1      2        2 
  17 chr17_72093627     HCab    A    T        0      0        2 
  17 chr17_72093627     HPrz    A    T        0      0        2 
  17 chr17_72093627     ZBoe    A    T        0      0        2 
  17 chr17_72093627     ZGre    A    T        0      0        2 
  17 chr17_72093627     ZHar    A    T        0      0        2 
  17 chr17_72093627   Sample    A    T        0      0        2 
  17 chr17_72112982     AAsi    T    A        0      0        2 
  17 chr17_72112982     AKia    T    A        0      0        2 
  17 chr17_72112982     AOna    T    A        0      0        2 
  17 chr17_72112982     ASom    T    A        0      0        2 
  17 chr17_72112982     HCab    T    A        1      2        2 
  17 chr17_72112982     HPrz    T    A        1      2        2 
  17 chr17_72112982     ZBoe    T    A        0      0        2 
  17 chr17_72112982     ZGre    T    A        0      0        2 
  17 chr17_72112982     ZHar    T    A        0      0        2 
  17 chr17_72112982   Sample    T    A        1      2        2 
  17 chr17_72120655     AAsi    A    C        0      0        2 
  17 chr17_72120655     AKia    A    C      0.5      1        2 
  17 chr17_72120655     AOna    A    C        1      2        2 
  17 chr17_72120655     ASom    A    C        0      0        2 
  17 chr17_72120655     HCab    A    C        1      2        2 
  17 chr17_72120655     HPrz    A    C        1      2        2 
  17 chr17_72120655     ZBoe    A    C        0      0        2 
  17 chr17_72120655     ZGre    A    C        0      0        2 
  17 chr17_72120655     ZHar    A    C        0      0        2 
  17 chr17_72120655   Sample    A    C        1      2        2 
  17 chr17_72120692     AAsi    A    C        0      0        2 
  17 chr17_72120692     AKia    A    C        0      0        2 
  17 chr17_72120692     AOna    A    C        0      0        2 
  17 chr17_72120692     ASom    A    C        0      0        2 
  17 chr17_72120692     HCab    A    C      0.5      1        2 
  17 chr17_72120692     HPrz    A    C      0.5      1        2 
  17 chr17_72120692     ZBoe    A    C        0      0        2 
  17 chr17_72120692     ZGre    A    C        0      0        2 
  17 chr17_72120692     ZHar    A    C        0      0        2 
  17 chr17_72120692   Sample    A    C        0      0        2 
  17 chr17_72142332     AAsi    C    A        0      0        2 
  17 chr17_72142332     AKia    C    A        0      0        2 
  17 chr17_72142332     AOna    C    A        0      0        2 
  17 chr17_72142332     ASom    C    A        0      0        2 
  17 chr17_72142332     HCab    C    A      0.5      1        2 
  17 chr17_72142332     HPrz    C    A        0      0        2 
  17 chr17_72142332     ZBoe    C    A        0      0        2 
  17 chr17_72142332     ZGre    C    A        0      0        2 
  17 chr17_72142332     ZHar    C    A        0      0        2 
  17 chr17_72142332   Sample    C    A        0      0        2 
  17 chr17_72144101     AAsi    T    A        0      0        2 
  17 chr17_72144101     AKia    T    A        0      0        2 
  17 chr17_72144101     AOna    T    A        0      0        2 
  17 chr17_72144101     ASom    T    A        0      0        2 
  17 chr17_72144101     HCab    T    A        1      2        2 
  17 chr17_72144101     HPrz    T    A        1      2        2 
  17 chr17_72144101     ZBoe    T    A        0      0        2 
  17 chr17_72144101     ZGre    T    A        0      0        2 
  17 chr17_72144101     ZHar    T    A        0      0        2 
  17 chr17_72144101   Sample    T    A        1      2        2 
  17 chr17_72144273     AAsi    T    A      0.5      1        2 
  17 chr17_72144273     AKia    T    A        0      0        2 
  17 chr17_72144273     AOna    T    A        0      0        2 
  17 chr17_72144273     ASom    T    A        0      0        2 
  17 chr17_72144273     HCab    T    A        0      0        2 
  17 chr17_72144273     HPrz    T    A        0      0        2 
  17 chr17_72144273     ZBoe    T    A        0      0        2 
  17 chr17_72144273     ZGre    T    A        0      0        2 
  17 chr17_72144273     ZHar    T    A        0      0        2 
  17 chr17_72144273   Sample    T    A        0      0        2 
  17 chr17_72162716     AAsi    T    A        0      0        2 
  17 chr17_72162716     AKia    T    A        0      0        2 
  17 chr17_72162716     AOna    T    A        0      0        2 
  17 chr17_72162716     ASom    T    A        0      0        2 
  17 chr17_72162716     HCab    T    A        0      0        2 
  17 chr17_72162716     HPrz    T    A        0      0        2 
  17 chr17_72162716     ZBoe    T    A        0      0        2 
  17 chr17_72162716     ZGre    T    A        0      0        2 
  17 chr17_72162716     ZHar    T    A        1      2        2 
  17 chr17_72162716   Sample    T    A        0      0        2 
  17 chr17_72175923     AAsi    C    G        0      0        2 
  17 chr17_72175923     AKia    C    G        0      0        2 
  17 chr17_72175923     AOna    C    G        0      0        2 
  17 chr17_72175923     ASom    C    G        0      0        2 
  17 chr17_72175923     HCab    C    G        1      2        2 
  17 chr17_72175923     HPrz    C    G        1      2        2 
  17 chr17_72175923     ZBoe    C    G        0      0        2 
  17 chr17_72175923     ZGre    C    G        0      0        2 
  17 chr17_72175923     ZHar    C    G        0      0        2 
  17 chr17_72175923   Sample    C    G        1      2        2 
  17 chr17_72193300     AAsi    A    C        0      0        2 
  17 chr17_72193300     AKia    A    C        0      0        2 
  17 chr17_72193300     AOna    A    C        0      0        2 
  17 chr17_72193300     ASom    A    C        0      0        2 
  17 chr17_72193300     HCab    A    C        1      2        2 
  17 chr17_72193300     HPrz    A    C        1      2        2 
  17 chr17_72193300     ZBoe    A    C        0      0        2 
  17 chr17_72193300     ZGre    A    C        0      0        2 
  17 chr17_72193300     ZHar    A    C        0      0        2 
  17 chr17_72193300   Sample    A    C        1      2        2 
  17 chr17_72245693     AAsi    G    T        0      0        2 
  17 chr17_72245693     AKia    G    T        0      0        2 
  17 chr17_72245693     AOna    G    T        0      0        2 
  17 chr17_72245693     ASom    G    T        0      0        2 
  17 chr17_72245693     HCab    G    T        0      0        2 
  17 chr17_72245693     HPrz    G    T        0      0        2 
  17 chr17_72245693     ZBoe    G    T        1      2        2 
  17 chr17_72245693     ZGre    G    T        0      0        2 
  17 chr17_72245693     ZHar    G    T        0      0        2 
  17 chr17_72245693   Sample    G    T        0      0        2 
  17 chr17_72260927     AAsi    G    C        0      0        2 
  17 chr17_72260927     AKia    G    C        0      0        2 
  17 chr17_72260927     AOna    G    C        0      0        2 
  17 chr17_72260927     ASom    G    C        0      0        2 
  17 chr17_72260927     HCab    G    C        0      0        2 
  17 chr17_72260927     HPrz    G    C        1      2        2 
  17 chr17_72260927     ZBoe    G    C        0      0        2 
  17 chr17_72260927     ZGre    G    C        0      0        2 
  17 chr17_72260927     ZHar    G    C        0      0        2 
  17 chr17_72260927   Sample    G    C        1      2        2 
  17 chr17_72264240     AAsi    C    A        0      0        2 
  17 chr17_72264240     AKia    C    A        0      0        2 
  17 chr17_72264240     AOna    C    A        0      0        2 
  17 chr17_72264240     ASom    C    A        0      0        2 
  17 chr17_72264240     HCab    C    A        0      0        2 
  17 chr17_72264240     HPrz    C    A        0      0        2 
  17 chr17_72264240     ZBoe    C    A      0.5      1        2 
  17 chr17_72264240     ZGre    C    A        0      0        2 
  17 chr17_72264240     ZHar    C    A        0      0        2 
  17 chr17_72264240   Sample    C    A        0      0        2 
  17 chr17_72268393     AAsi    T    A        0      0        2 
  17 chr17_72268393     AKia    T    A        0      0        2 
  17 chr17_72268393     AOna    T    A        0      0        2 
  17 chr17_72268393     ASom    T    A        0      0        2 
  17 chr17_72268393     HCab    T    A        0      0        2 
  17 chr17_72268393     HPrz    T    A        0      0        2 
  17 chr17_72268393     ZBoe    T    A        0      0        2 
  17 chr17_72268393     ZGre    T    A        1      2        2 
  17 chr17_72268393     ZHar    T    A        0      0        2 
  17 chr17_72268393   Sample    T    A        0      0        2 
  17 chr17_72275821     AAsi    A    T        0      0        2 
  17 chr17_72275821     AKia    A    T        0      0        2 
  17 chr17_72275821     AOna    A    T        0      0        2 
  17 chr17_72275821     ASom    A    T        0      0        2 
  17 chr17_72275821     HCab    A    T        1      2        2 
  17 chr17_72275821     HPrz    A    T        1      2        2 
  17 chr17_72275821     ZBoe    A    T        0      0        2 
  17 chr17_72275821     ZGre    A    T        0      0        2 
  17 chr17_72275821     ZHar    A    T        0      0        2 
  17 chr17_72275821   Sample    A    T        1      2        2 
  17 chr17_72286912     AAsi    A    C        1      2        2 
  17 chr17_72286912     AKia    A    C        0      0        2 
  17 chr17_72286912     AOna    A    C        0      0        2 
  17 chr17_72286912     ASom    A    C        1      2        2 
  17 chr17_72286912     HCab    A    C        0      0        2 
  17 chr17_72286912     HPrz    A    C        0      0        2 
  17 chr17_72286912     ZBoe    A    C        1      2        2 
  17 chr17_72286912     ZGre    A    C        1      2        2 
  17 chr17_72286912     ZHar    A    C        1      2        2 
  17 chr17_72286912   Sample    A    C        0      0        2 
  17 chr17_72300788     AAsi    C    G        0      0        2 
  17 chr17_72300788     AKia    C    G        0      0        2 
  17 chr17_72300788     AOna    C    G        0      0        2 
  17 chr17_72300788     ASom    C    G        0      0        2 
  17 chr17_72300788     HCab    C    G      0.5      1        2 
  17 chr17_72300788     HPrz    C    G        0      0        2 
  17 chr17_72300788     ZBoe    C    G        0      0        2 
  17 chr17_72300788     ZGre    C    G        0      0        2 
  17 chr17_72300788     ZHar    C    G        0      0        2 
  17 chr17_72300788   Sample    C    G        0      0        2 
  17 chr17_72300857     AAsi    G    C        0      0        2 
  17 chr17_72300857     AKia    G    C        1      2        2 
  17 chr17_72300857     AOna    G    C        0      0        2 
  17 chr17_72300857     ASom    G    C        0      0        2 
  17 chr17_72300857     HCab    G    C        0      0        2 
  17 chr17_72300857     HPrz    G    C        0      0        2 
  17 chr17_72300857     ZBoe    G    C        0      0        2 
  17 chr17_72300857     ZGre    G    C        0      0        2 
  17 chr17_72300857     ZHar    G    C        0      0        2 
  17 chr17_72300857   Sample    G    C        0      0        2 
  17 chr17_72328763     AAsi    A    T        0      0        2 
  17 chr17_72328763     AKia    A    T        0      0        2 
  17 chr17_72328763     AOna    A    T        1      2        2 
  17 chr17_72328763     ASom    A    T        0      0        2 
  17 chr17_72328763     HCab    A    T        0      0        2 
  17 chr17_72328763     HPrz    A    T        0      0        2 
  17 chr17_72328763     ZBoe    A    T        0      0        2 
  17 chr17_72328763     ZGre    A    T        0      0        2 
  17 chr17_72328763     ZHar    A    T        0      0        2 
  17 chr17_72328763   Sample    A    T        0      0        2 
  17 chr17_72334714     AAsi    T    A        0      0        2 
  17 chr17_72334714     AKia    T    A        0      0        2 
  17 chr17_72334714     AOna    T    A        0      0        2 
  17 chr17_72334714     ASom    T    A        0      0        2 
  17 chr17_72334714     HCab    T    A        0      0        2 
  17 chr17_72334714     HPrz    T    A      0.5      1        2 
  17 chr17_72334714     ZBoe    T    A        0      0        2 
  17 chr17_72334714     ZGre    T    A        0      0        2 
  17 chr17_72334714     ZHar    T    A        0      0        2 
  17 chr17_72334714   Sample    T    A        0      0        2 
  17 chr17_72342938     AAsi    A    C        0      0        2 
  17 chr17_72342938     AKia    A    C        0      0        2 
  17 chr17_72342938     AOna    A    C        0      0        2 
  17 chr17_72342938     ASom    A    C        0      0        2 
  17 chr17_72342938     HCab    A    C        1      2        2 
  17 chr17_72342938     HPrz    A    C        1      2        2 
  17 chr17_72342938     ZBoe    A    C        0      0        2 
  17 chr17_72342938     ZGre    A    C        0      0        2 
  17 chr17_72342938     ZHar    A    C        0      0        2 
  17 chr17_72342938   Sample    A    C        1      2        2 
  17 chr17_72373542     AAsi    A    C        0      0        2 
  17 chr17_72373542     AKia    A    C      0.5      1        2 
  17 chr17_72373542     AOna    A    C        0      0        2 
  17 chr17_72373542     ASom    A    C        0      0        2 
  17 chr17_72373542     HCab    A    C        0      0        2 
  17 chr17_72373542     HPrz    A    C        0      0        2 
  17 chr17_72373542     ZBoe    A    C        0      0        2 
  17 chr17_72373542     ZGre    A    C        0      0        2 
  17 chr17_72373542     ZHar    A    C        0      0        2 
  17 chr17_72373542   Sample    A    C        0      0        2 
  17 chr17_72396776     AAsi    G    T        0      0        2 
  17 chr17_72396776     AKia    G    T        0      0        2 
  17 chr17_72396776     AOna    G    T        0      0        2 
  17 chr17_72396776     ASom    G    T        0      0        2 
  17 chr17_72396776     HCab    G    T        0      0        2 
  17 chr17_72396776     HPrz    G    T        0      0        2 
  17 chr17_72396776     ZBoe    G    T        0      0        2 
  17 chr17_72396776     ZGre    G    T        0      0        2 
  17 chr17_72396776     ZHar    G    T      0.5      1        2 
  17 chr17_72396776   Sample    G    T        0      0        2 
  17 chr17_72400960     AAsi    T    A        0      0        2 
  17 chr17_72400960     AKia    T    A        0      0        2 
  17 chr17_72400960     AOna    T    A        0      0        2 
  17 chr17_72400960     ASom    T    A        0      0        2 
  17 chr17_72400960     HCab    T    A        0      0        2 
  17 chr17_72400960     HPrz    T    A      0.5      1        2 
  17 chr17_72400960     ZBoe    T    A        0      0        2 
  17 chr17_72400960     ZGre    T    A        0      0        2 
  17 chr17_72400960     ZHar    T    A        0      0        2 
  17 chr17_72400960   Sample    T    A        0      0        2 
  17 chr17_72413350     AAsi    G    T        0      0        2 
  17 chr17_72413350     AKia    G    T        0      0        2 
  17 chr17_72413350     AOna    G    T        0      0        2 
  17 chr17_72413350     ASom    G    T        0      0        2 
  17 chr17_72413350     HCab    G    T        1      2        2 
  17 chr17_72413350     HPrz    G    T        1      2        2 
  17 chr17_72413350     ZBoe    G    T        0      0        2 
  17 chr17_72413350     ZGre    G    T        0      0        2 
  17 chr17_72413350     ZHar    G    T        0      0        2 
  17 chr17_72413350   Sample    G    T        1      2        2 
  17 chr17_72449360     AAsi    C    G        0      0        2 
  17 chr17_72449360     AKia    C    G        0      0        2 
  17 chr17_72449360     AOna    C    G        0      0        2 
  17 chr17_72449360     ASom    C    G        0      0        2 
  17 chr17_72449360     HCab    C    G      0.5      1        2 
  17 chr17_72449360     HPrz    C    G        0      0        2 
  17 chr17_72449360     ZBoe    C    G        0      0        2 
  17 chr17_72449360     ZGre    C    G        0      0        2 
  17 chr17_72449360     ZHar    C    G        0      0        2 
  17 chr17_72449360   Sample    C    G        0      0        2 
  17 chr17_72456433     AAsi    A    T        0      0        2 
  17 chr17_72456433     AKia    A    T      0.5      1        2 
  17 chr17_72456433     AOna    A    T        0      0        2 
  17 chr17_72456433     ASom    A    T        0      0        2 
  17 chr17_72456433     HCab    A    T        0      0        2 
  17 chr17_72456433     HPrz    A    T        0      0        2 
  17 chr17_72456433     ZBoe    A    T        0      0        2 
  17 chr17_72456433     ZGre    A    T        0      0        2 
  17 chr17_72456433     ZHar    A    T        0      0        2 
  17 chr17_72456433   Sample    A    T        0      0        2 
  17 chr17_72463707     AAsi    A    C        1      2        2 
  17 chr17_72463707     AKia    A    C        0      0        2 
  17 chr17_72463707     AOna    A    C        0      0        2 
  17 chr17_72463707     ASom    A    C        1      2        2 
  17 chr17_72463707     HCab    A    C        0      0        2 
  17 chr17_72463707     HPrz    A    C        0      0        2 
  17 chr17_72463707     ZBoe    A    C        1      2        2 
  17 chr17_72463707     ZGre    A    C        1      2        2 
  17 chr17_72463707     ZHar    A    C        1      2        2 
  17 chr17_72463707   Sample    A    C        0      0        2 
  17 chr17_72509220     AAsi    G    C        0      0        2 
  17 chr17_72509220     AKia    G    C        0      0        2 
  17 chr17_72509220     AOna    G    C        0      0        2 
  17 chr17_72509220     ASom    G    C        0      0        2 
  17 chr17_72509220     HCab    G    C        1      2        2 
  17 chr17_72509220     HPrz    G    C        1      2        2 
  17 chr17_72509220     ZBoe    G    C        0      0        2 
  17 chr17_72509220     ZGre    G    C        0      0        2 
  17 chr17_72509220     ZHar    G    C        0      0        2 
  17 chr17_72509220   Sample    G    C        1      2        2 
  17 chr17_72560853     AAsi    G    C        0      0        2 
  17 chr17_72560853     AKia    G    C        0      0        2 
  17 chr17_72560853     AOna    G    C        0      0        2 
  17 chr17_72560853     ASom    G    C        0      0        2 
  17 chr17_72560853     HCab    G    C        0      0        2 
  17 chr17_72560853     HPrz    G    C        0      0        2 
  17 chr17_72560853     ZBoe    G    C        0      0        2 
  17 chr17_72560853     ZGre    G    C        0      0        2 
  17 chr17_72560853     ZHar    G    C      0.5      1        2 
  17 chr17_72560853   Sample    G    C        0      0        2 
  17 chr17_72587216     AAsi    C    G        0      0        2 
  17 chr17_72587216     AKia    C    G      0.5      1        2 
  17 chr17_72587216     AOna    C    G        0      0        2 
  17 chr17_72587216     ASom    C    G        0      0        2 
  17 chr17_72587216     HCab    C    G        0      0        2 
  17 chr17_72587216     HPrz    C    G        0      0        2 
  17 chr17_72587216     ZBoe    C    G        0      0        2 
  17 chr17_72587216     ZGre    C    G        0      0        2 
  17 chr17_72587216     ZHar    C    G        0      0        2 
  17 chr17_72587216   Sample    C    G        0      0        2 
  17 chr17_72604286     AAsi    C    G        0      0        2 
  17 chr17_72604286     AKia    C    G        0      0        2 
  17 chr17_72604286     AOna    C    G        0      0        2 
  17 chr17_72604286     ASom    C    G        0      0        2 
  17 chr17_72604286     HCab    C    G        1      2        2 
  17 chr17_72604286     HPrz    C    G        1      2        2 
  17 chr17_72604286     ZBoe    C    G        0      0        2 
  17 chr17_72604286     ZGre    C    G        0      0        2 
  17 chr17_72604286     ZHar    C    G        0      0        2 
  17 chr17_72604286   Sample    C    G        1      2        2 
  17 chr17_72607490     AAsi    G    T        0      0        2 
  17 chr17_72607490     AKia    G    T        1      2        2 
  17 chr17_72607490     AOna    G    T        1      2        2 
  17 chr17_72607490     ASom    G    T        0      0        2 
  17 chr17_72607490     HCab    G    T        0      0        2 
  17 chr17_72607490     HPrz    G    T        0      0        2 
  17 chr17_72607490     ZBoe    G    T        0      0        2 
  17 chr17_72607490     ZGre    G    T        0      0        2 
  17 chr17_72607490     ZHar    G    T        0      0        2 
  17 chr17_72607490   Sample    G    T        0      0        2 
  17 chr17_72674845     AAsi    G    C      0.5      1        2 
  17 chr17_72674845     AKia    G    C        0      0        2 
  17 chr17_72674845     AOna    G    C        0      0        2 
  17 chr17_72674845     ASom    G    C        0      0        2 
  17 chr17_72674845     HCab    G    C        0      0        2 
  17 chr17_72674845     HPrz    G    C        0      0        2 
  17 chr17_72674845     ZBoe    G    C        0      0        2 
  17 chr17_72674845     ZGre    G    C        0      0        2 
  17 chr17_72674845     ZHar    G    C        0      0        2 
  17 chr17_72674845   Sample    G    C        0      0        2 
  17 chr17_72685688     AAsi    G    T        0      0        2 
  17 chr17_72685688     AKia    G    T        0      0        2 
  17 chr17_72685688     AOna    G    T        0      0        2 
  17 chr17_72685688     ASom    G    T        0      0        2 
  17 chr17_72685688     HCab    G    T        1      2        2 
  17 chr17_72685688     HPrz    G    T        1      2        2 
  17 chr17_72685688     ZBoe    G    T        0      0        2 
  17 chr17_72685688     ZGre    G    T        0      0        2 
  17 chr17_72685688     ZHar    G    T        0      0        2 
  17 chr17_72685688   Sample    G    T        1      2        2 
  17 chr17_72691083     AAsi    T    G        0      0        2 
  17 chr17_72691083     AKia    T    G        0      0        2 
  17 chr17_72691083     AOna    T    G        0      0        2 
  17 chr17_72691083     ASom    T    G        0      0        2 
  17 chr17_72691083     HCab    T    G        0      0        2 
  17 chr17_72691083     HPrz    T    G        0      0        2 
  17 chr17_72691083     ZBoe    T    G      0.5      1        2 
  17 chr17_72691083     ZGre    T    G        0      0        2 
  17 chr17_72691083     ZHar    T    G        0      0        2 
  17 chr17_72691083   Sample    T    G        0      0        2 
  17 chr17_72701714     AAsi    G    T        0      0        2 
  17 chr17_72701714     AKia    G    T        0      0        2 
  17 chr17_72701714     AOna    G    T        0      0        2 
  17 chr17_72701714     ASom    G    T        1      2        2 
  17 chr17_72701714     HCab    G    T        0      0        2 
  17 chr17_72701714     HPrz    G    T        0      0        2 
  17 chr17_72701714     ZBoe    G    T        0      0        2 
  17 chr17_72701714     ZGre    G    T        0      0        2 
  17 chr17_72701714     ZHar    G    T        0      0        2 
  17 chr17_72701714   Sample    G    T        0      0        2 
  17 chr17_72711069     AAsi    C    A        0      0        2 
  17 chr17_72711069     AKia    C    A        0      0        2 
  17 chr17_72711069     AOna    C    A        0      0        2 
  17 chr17_72711069     ASom    C    A        0      0        2 
  17 chr17_72711069     HCab    C    A        1      2        2 
  17 chr17_72711069     HPrz    C    A        1      2        2 
  17 chr17_72711069     ZBoe    C    A        0      0        2 
  17 chr17_72711069     ZGre    C    A        0      0        2 
  17 chr17_72711069     ZHar    C    A        0      0        2 
  17 chr17_72711069   Sample    C    A        1      2        2 
  17 chr17_72739665     AAsi    A    T        0      0        2 
  17 chr17_72739665     AKia    A    T        0      0        2 
  17 chr17_72739665     AOna    A    T        0      0        2 
  17 chr17_72739665     ASom    A    T        0      0        2 
  17 chr17_72739665     HCab    A    T        1      2        2 
  17 chr17_72739665     HPrz    A    T        1      2        2 
  17 chr17_72739665     ZBoe    A    T        0      0        2 
  17 chr17_72739665     ZGre    A    T        0      0        2 
  17 chr17_72739665     ZHar    A    T        0      0        2 
  17 chr17_72739665   Sample    A    T        1      2        2 
  17 chr17_72750222     AAsi    C    G        0      0        2 
  17 chr17_72750222     AKia    C    G        1      2        2 
  17 chr17_72750222     AOna    C    G        0      0        2 
  17 chr17_72750222     ASom    C    G        1      2        2 
  17 chr17_72750222     HCab    C    G        0      0        2 
  17 chr17_72750222     HPrz    C    G        0      0        2 
  17 chr17_72750222     ZBoe    C    G        0      0        2 
  17 chr17_72750222     ZGre    C    G        0      0        2 
  17 chr17_72750222     ZHar    C    G        0      0        2 
  17 chr17_72750222   Sample    C    G        0      0        2 
  17 chr17_72766754     AAsi    G    C        0      0        2 
  17 chr17_72766754     AKia    G    C        0      0        2 
  17 chr17_72766754     AOna    G    C        0      0        2 
  17 chr17_72766754     ASom    G    C        0      0        2 
  17 chr17_72766754     HCab    G    C        1      2        2 
  17 chr17_72766754     HPrz    G    C        1      2        2 
  17 chr17_72766754     ZBoe    G    C        0      0        2 
  17 chr17_72766754     ZGre    G    C        0      0        2 
  17 chr17_72766754     ZHar    G    C        0      0        2 
  17 chr17_72766754   Sample    G    C        1      2        2 
  17 chr17_72783094     AAsi    A    C        0      0        2 
  17 chr17_72783094     AKia    A    C        0      0        2 
  17 chr17_72783094     AOna    A    C        0      0        2 
  17 chr17_72783094     ASom    A    C        0      0        2 
  17 chr17_72783094     HCab    A    C        1      2        2 
  17 chr17_72783094     HPrz    A    C        1      2        2 
  17 chr17_72783094     ZBoe    A    C        0      0        2 
  17 chr17_72783094     ZGre    A    C        0      0        2 
  17 chr17_72783094     ZHar    A    C        0      0        2 
  17 chr17_72783094   Sample    A    C        1      2        2 
  17 chr17_72784584     AAsi    A    C        0      0        2 
  17 chr17_72784584     AKia    A    C        0      0        2 
  17 chr17_72784584     AOna    A    C        0      0        2 
  17 chr17_72784584     ASom    A    C      0.5      1        2 
  17 chr17_72784584     HCab    A    C        0      0        2 
  17 chr17_72784584     HPrz    A    C        0      0        2 
  17 chr17_72784584     ZBoe    A    C        0      0        2 
  17 chr17_72784584     ZGre    A    C        0      0        2 
  17 chr17_72784584     ZHar    A    C        0      0        2 
  17 chr17_72784584   Sample    A    C        0      0        2 
  17 chr17_72807828     AAsi    T    A        0      0        2 
  17 chr17_72807828     AKia    T    A        0      0        2 
  17 chr17_72807828     AOna    T    A        0      0        2 
  17 chr17_72807828     ASom    T    A        0      0        2 
  17 chr17_72807828     HCab    T    A      0.5      1        2 
  17 chr17_72807828     HPrz    T    A        0      0        2 
  17 chr17_72807828     ZBoe    T    A        0      0        2 
  17 chr17_72807828     ZGre    T    A        0      0        2 
  17 chr17_72807828     ZHar    T    A        0      0        2 
  17 chr17_72807828   Sample    T    A        0      0        2 
  17 chr17_72831319     AAsi    G    T        0      0        2 
  17 chr17_72831319     AKia    G    T        0      0        2 
  17 chr17_72831319     AOna    G    T        0      0        2 
  17 chr17_72831319     ASom    G    T        0      0        2 
  17 chr17_72831319     HCab    G    T        0      0        2 
  17 chr17_72831319     HPrz    G    T        0      0        2 
  17 chr17_72831319     ZBoe    G    T      0.5      1        2 
  17 chr17_72831319     ZGre    G    T        0      0        2 
  17 chr17_72831319     ZHar    G    T        0      0        2 
  17 chr17_72831319   Sample    G    T        0      0        2 
  17 chr17_72835953     AAsi    C    A        0      0        2 
  17 chr17_72835953     AKia    C    A        0      0        2 
  17 chr17_72835953     AOna    C    A        0      0        2 
  17 chr17_72835953     ASom    C    A        0      0        2 
  17 chr17_72835953     HCab    C    A        0      0        2 
  17 chr17_72835953     HPrz    C    A        0      0        2 
  17 chr17_72835953     ZBoe    C    A        0      0        2 
  17 chr17_72835953     ZGre    C    A        0      0        2 
  17 chr17_72835953     ZHar    C    A        1      2        2 
  17 chr17_72835953   Sample    C    A        0      0        2 
  17 chr17_72849636     AAsi    T    A        0      0        2 
  17 chr17_72849636     AKia    T    A        0      0        2 
  17 chr17_72849636     AOna    T    A        0      0        2 
  17 chr17_72849636     ASom    T    A        0      0        2 
  17 chr17_72849636     HCab    T    A        1      2        2 
  17 chr17_72849636     HPrz    T    A        1      2        2 
  17 chr17_72849636     ZBoe    T    A        0      0        2 
  17 chr17_72849636     ZGre    T    A        0      0        2 
  17 chr17_72849636     ZHar    T    A        0      0        2 
  17 chr17_72849636   Sample    T    A        1      2        2 
  17 chr17_72875028     AAsi    A    T        0      0        2 
  17 chr17_72875028     AKia    A    T        0      0        2 
  17 chr17_72875028     AOna    A    T        0      0        2 
  17 chr17_72875028     ASom    A    T        0      0        2 
  17 chr17_72875028     HCab    A    T        0      0        2 
  17 chr17_72875028     HPrz    A    T      0.5      1        2 
  17 chr17_72875028     ZBoe    A    T        0      0        2 
  17 chr17_72875028     ZGre    A    T        0      0        2 
  17 chr17_72875028     ZHar    A    T        0      0        2 
  17 chr17_72875028   Sample    A    T        0      0        2 
  17 chr17_72879356     AAsi    A    C        0      0        2 
  17 chr17_72879356     AKia    A    C        0      0        2 
  17 chr17_72879356     AOna    A    C        0      0        2 
  17 chr17_72879356     ASom    A    C        0      0        2 
  17 chr17_72879356     HCab    A    C        1      2        2 
  17 chr17_72879356     HPrz    A    C        1      2        2 
  17 chr17_72879356     ZBoe    A    C        0      0        2 
  17 chr17_72879356     ZGre    A    C        0      0        2 
  17 chr17_72879356     ZHar    A    C        0      0        2 
  17 chr17_72879356   Sample    A    C        1      2        2 
  17 chr17_72890291     AAsi    T    A        0      0        2 
  17 chr17_72890291     AKia    T    A        0      0        2 
  17 chr17_72890291     AOna    T    A        0      0        2 
  17 chr17_72890291     ASom    T    A        0      0        2 
  17 chr17_72890291     HCab    T    A      0.5      1        2 
  17 chr17_72890291     HPrz    T    A        0      0        2 
  17 chr17_72890291     ZBoe    T    A        0      0        2 
  17 chr17_72890291     ZGre    T    A        0      0        2 
  17 chr17_72890291     ZHar    T    A        0      0        2 
  17 chr17_72890291   Sample    T    A        0      0        2 
  17 chr17_72892256     AAsi    C    G        0      0        2 
  17 chr17_72892256     AKia    C    G        0      0        2 
  17 chr17_72892256     AOna    C    G        0      0        2 
  17 chr17_72892256     ASom    C    G        0      0        2 
  17 chr17_72892256     HCab    C    G        0      0        2 
  17 chr17_72892256     HPrz    C    G      0.5      1        2 
  17 chr17_72892256     ZBoe    C    G        0      0        2 
  17 chr17_72892256     ZGre    C    G        0      0        2 
  17 chr17_72892256     ZHar    C    G        0      0        2 
  17 chr17_72892256   Sample    C    G        0      0        2 
  17 chr17_72896248     AAsi    C    G        0      0        2 
  17 chr17_72896248     AKia    C    G        0      0        2 
  17 chr17_72896248     AOna    C    G        0      0        2 
  17 chr17_72896248     ASom    C    G        0      0        2 
  17 chr17_72896248     HCab    C    G        1      2        2 
  17 chr17_72896248     HPrz    C    G        1      2        2 
  17 chr17_72896248     ZBoe    C    G        0      0        2 
  17 chr17_72896248     ZGre    C    G        0      0        2 
  17 chr17_72896248     ZHar    C    G        0      0        2 
  17 chr17_72896248   Sample    C    G        1      2        2 
  17 chr17_72902824     AAsi    C    G        0      0        2 
  17 chr17_72902824     AKia    C    G        1      2        2 
  17 chr17_72902824     AOna    C    G        1      2        2 
  17 chr17_72902824     ASom    C    G        0      0        2 
  17 chr17_72902824     HCab    C    G        0      0        2 
  17 chr17_72902824     HPrz    C    G        0      0        2 
  17 chr17_72902824     ZBoe    C    G        0      0        2 
  17 chr17_72902824     ZGre    C    G        0      0        2 
  17 chr17_72902824     ZHar    C    G        0      0        2 
  17 chr17_72902824   Sample    C    G        0      0        2 
  17 chr17_72904224     AAsi    C    G        0      0        2 
  17 chr17_72904224     AKia    C    G        0      0        2 
  17 chr17_72904224     AOna    C    G        0      0        2 
  17 chr17_72904224     ASom    C    G        0      0        2 
  17 chr17_72904224     HCab    C    G        0      0        2 
  17 chr17_72904224     HPrz    C    G        0      0        2 
  17 chr17_72904224     ZBoe    C    G        0      0        2 
  17 chr17_72904224     ZGre    C    G        0      0        2 
  17 chr17_72904224     ZHar    C    G      0.5      1        2 
  17 chr17_72904224   Sample    C    G        0      0        2 
  17 chr17_72915498     AAsi    T    A        0      0        2 
  17 chr17_72915498     AKia    T    A        0      0        2 
  17 chr17_72915498     AOna    T    A        0      0        2 
  17 chr17_72915498     ASom    T    A        0      0        2 
  17 chr17_72915498     HCab    T    A      0.5      1        2 
  17 chr17_72915498     HPrz    T    A        0      0        2 
  17 chr17_72915498     ZBoe    T    A        0      0        2 
  17 chr17_72915498     ZGre    T    A        0      0        2 
  17 chr17_72915498     ZHar    T    A        0      0        2 
  17 chr17_72915498   Sample    T    A        0      0        2 
  17 chr17_72925940     AAsi    A    T        0      0        2 
  17 chr17_72925940     AKia    A    T        0      0        2 
  17 chr17_72925940     AOna    A    T        0      0        2 
  17 chr17_72925940     ASom    A    T        0      0        2 
  17 chr17_72925940     HCab    A    T        0      0        2 
  17 chr17_72925940     HPrz    A    T        0      0        2 
  17 chr17_72925940     ZBoe    A    T      0.5      1        2 
  17 chr17_72925940     ZGre    A    T        0      0        2 
  17 chr17_72925940     ZHar    A    T        0      0        2 
  17 chr17_72925940   Sample    A    T        0      0        2 
  17 chr17_72953994     AAsi    T    G        0      0        2 
  17 chr17_72953994     AKia    T    G        0      0        2 
  17 chr17_72953994     AOna    T    G        0      0        2 
  17 chr17_72953994     ASom    T    G        0      0        2 
  17 chr17_72953994     HCab    T    G        0      0        2 
  17 chr17_72953994     HPrz    T    G        0      0        2 
  17 chr17_72953994     ZBoe    T    G      0.5      1        2 
  17 chr17_72953994     ZGre    T    G        0      0        2 
  17 chr17_72953994     ZHar    T    G        0      0        2 
  17 chr17_72953994   Sample    T    G        0      0        2 
  17 chr17_72966728     AAsi    C    A        0      0        2 
  17 chr17_72966728     AKia    C    A        0      0        2 
  17 chr17_72966728     AOna    C    A        0      0        2 
  17 chr17_72966728     ASom    C    A        0      0        2 
  17 chr17_72966728     HCab    C    A        0      0        2 
  17 chr17_72966728     HPrz    C    A        0      0        2 
  17 chr17_72966728     ZBoe    C    A        0      0        2 
  17 chr17_72966728     ZGre    C    A      0.5      1        2 
  17 chr17_72966728     ZHar    C    A        0      0        2 
  17 chr17_72966728   Sample    C    A        0      0        2 
  17 chr17_72970994     AAsi    A    C        0      0        2 
  17 chr17_72970994     AKia    A    C        0      0        2 
  17 chr17_72970994     AOna    A    C        0      0        2 
  17 chr17_72970994     ASom    A    C        0      0        2 
  17 chr17_72970994     HCab    A    C        1      2        2 
  17 chr17_72970994     HPrz    A    C        1      2        2 
  17 chr17_72970994     ZBoe    A    C        0      0        2 
  17 chr17_72970994     ZGre    A    C        0      0        2 
  17 chr17_72970994     ZHar    A    C        0      0        2 
  17 chr17_72970994   Sample    A    C        1      2        2 
  17 chr17_73030509     AAsi    T    G        0      0        2 
  17 chr17_73030509     AKia    T    G        0      0        2 
  17 chr17_73030509     AOna    T    G        0      0        2 
  17 chr17_73030509     ASom    T    G        0      0        2 
  17 chr17_73030509     HCab    T    G        0      0        2 
  17 chr17_73030509     HPrz    T    G        0      0        2 
  17 chr17_73030509     ZBoe    T    G        0      0        2 
  17 chr17_73030509     ZGre    T    G        0      0        2 
  17 chr17_73030509     ZHar    T    G        1      2        2 
  17 chr17_73030509   Sample    T    G        0      0        2 
  17 chr17_73035377     AAsi    T    A        0      0        2 
  17 chr17_73035377     AKia    T    A        0      0        2 
  17 chr17_73035377     AOna    T    A        0      0        2 
  17 chr17_73035377     ASom    T    A        0      0        2 
  17 chr17_73035377     HCab    T    A        1      2        2 
  17 chr17_73035377     HPrz    T    A        1      2        2 
  17 chr17_73035377     ZBoe    T    A        0      0        2 
  17 chr17_73035377     ZGre    T    A        0      0        2 
  17 chr17_73035377     ZHar    T    A        0      0        2 
  17 chr17_73035377   Sample    T    A        1      2        2 
  17 chr17_73058120     AAsi    C    A        0      0        2 
  17 chr17_73058120     AKia    C    A        1      2        2 
  17 chr17_73058120     AOna    C    A        0      0        2 
  17 chr17_73058120     ASom    C    A        0      0        2 
  17 chr17_73058120     HCab    C    A        0      0        2 
  17 chr17_73058120     HPrz    C    A        0      0        2 
  17 chr17_73058120     ZBoe    C    A        0      0        2 
  17 chr17_73058120     ZGre    C    A        0      0        2 
  17 chr17_73058120     ZHar    C    A        0      0        2 
  17 chr17_73058120   Sample    C    A        0      0        2 
  17 chr17_73072944     AAsi    G    C        0      0        2 
  17 chr17_73072944     AKia    G    C        0      0        2 
  17 chr17_73072944     AOna    G    C        0      0        2 
  17 chr17_73072944     ASom    G    C        0      0        2 
  17 chr17_73072944     HCab    G    C        1      2        2 
  17 chr17_73072944     HPrz    G    C        1      2        2 
  17 chr17_73072944     ZBoe    G    C        0      0        2 
  17 chr17_73072944     ZGre    G    C        0      0        2 
  17 chr17_73072944     ZHar    G    C        0      0        2 
  17 chr17_73072944   Sample    G    C        1      2        2 
  17 chr17_73073832     AAsi    C    A        0      0        2 
  17 chr17_73073832     AKia    C    A        0      0        2 
  17 chr17_73073832     AOna    C    A        0      0        2 
  17 chr17_73073832     ASom    C    A        0      0        2 
  17 chr17_73073832     HCab    C    A        0      0        2 
  17 chr17_73073832     HPrz    C    A        0      0        2 
  17 chr17_73073832     ZBoe    C    A        0      0        2 
  17 chr17_73073832     ZGre    C    A        0      0        2 
  17 chr17_73073832     ZHar    C    A      0.5      1        2 
  17 chr17_73073832   Sample    C    A        0      0        2 
  17 chr17_73074984     AAsi    T    G        0      0        2 
  17 chr17_73074984     AKia    T    G        1      2        2 
  17 chr17_73074984     AOna    T    G        1      2        2 
  17 chr17_73074984     ASom    T    G        0      0        2 
  17 chr17_73074984     HCab    T    G        0      0        2 
  17 chr17_73074984     HPrz    T    G        0      0        2 
  17 chr17_73074984     ZBoe    T    G        0      0        2 
  17 chr17_73074984     ZGre    T    G        0      0        2 
  17 chr17_73074984     ZHar    T    G        0      0        2 
  17 chr17_73074984   Sample    T    G        0      0        2 
  17 chr17_73097790     AAsi    T    G        0      0        2 
  17 chr17_73097790     AKia    T    G        0      0        2 
  17 chr17_73097790     AOna    T    G        0      0        2 
  17 chr17_73097790     ASom    T    G        0      0        2 
  17 chr17_73097790     HCab    T    G        1      2        2 
  17 chr17_73097790     HPrz    T    G        1      2        2 
  17 chr17_73097790     ZBoe    T    G        0      0        2 
  17 chr17_73097790     ZGre    T    G        0      0        2 
  17 chr17_73097790     ZHar    T    G        0      0        2 
  17 chr17_73097790   Sample    T    G        1      2        2 
  17 chr17_73111147     AAsi    C    A        0      0        2 
  17 chr17_73111147     AKia    C    A        0      0        2 
  17 chr17_73111147     AOna    C    A        0      0        2 
  17 chr17_73111147     ASom    C    A        0      0        2 
  17 chr17_73111147     HCab    C    A        1      2        2 
  17 chr17_73111147     HPrz    C    A        1      2        2 
  17 chr17_73111147     ZBoe    C    A        0      0        2 
  17 chr17_73111147     ZGre    C    A        0      0        2 
  17 chr17_73111147     ZHar    C    A        0      0        2 
  17 chr17_73111147   Sample    C    A        1      2        2 
  17 chr17_73137651     AAsi    A    C        0      0        2 
  17 chr17_73137651     AKia    A    C        0      0        2 
  17 chr17_73137651     AOna    A    C        0      0        2 
  17 chr17_73137651     ASom    A    C        0      0        2 
  17 chr17_73137651     HCab    A    C        1      2        2 
  17 chr17_73137651     HPrz    A    C        1      2        2 
  17 chr17_73137651     ZBoe    A    C        0      0        2 
  17 chr17_73137651     ZGre    A    C        0      0        2 
  17 chr17_73137651     ZHar    A    C        0      0        2 
  17 chr17_73137651   Sample    A    C        1      2        2 
  17 chr17_73139678     AAsi    T    G        0      0        2 
  17 chr17_73139678     AKia    T    G        0      0        2 
  17 chr17_73139678     AOna    T    G        0      0        2 
  17 chr17_73139678     ASom    T    G        0      0        2 
  17 chr17_73139678     HCab    T    G        0      0        2 
  17 chr17_73139678     HPrz    T    G        0      0        2 
  17 chr17_73139678     ZBoe    T    G        0      0        2 
  17 chr17_73139678     ZGre    T    G      0.5      1        2 
  17 chr17_73139678     ZHar    T    G        0      0        2 
  17 chr17_73139678   Sample    T    G        0      0        2 
  17 chr17_73161588     AAsi    C    A        0      0        2 
  17 chr17_73161588     AKia    C    A        1      2        2 
  17 chr17_73161588     AOna    C    A        0      0        2 
  17 chr17_73161588     ASom    C    A        0      0        2 
  17 chr17_73161588     HCab    C    A        0      0        2 
  17 chr17_73161588     HPrz    C    A        0      0        2 
  17 chr17_73161588     ZBoe    C    A        0      0        2 
  17 chr17_73161588     ZGre    C    A        0      0        2 
  17 chr17_73161588     ZHar    C    A        0      0        2 
  17 chr17_73161588   Sample    C    A        0      0        2 
  17 chr17_73167129     AAsi    A    T        0      0        2 
  17 chr17_73167129     AKia    A    T        0      0        2 
  17 chr17_73167129     AOna    A    T        0      0        2 
  17 chr17_73167129     ASom    A    T        0      0        2 
  17 chr17_73167129     HCab    A    T        1      2        2 
  17 chr17_73167129     HPrz    A    T        1      2        2 
  17 chr17_73167129     ZBoe    A    T        0      0        2 
  17 chr17_73167129     ZGre    A    T        0      0        2 
  17 chr17_73167129     ZHar    A    T        0      0        2 
  17 chr17_73167129   Sample    A    T        1      2        2 
  17 chr17_73169714     AAsi    T    G        0      0        2 
  17 chr17_73169714     AKia    T    G        0      0        2 
  17 chr17_73169714     AOna    T    G        0      0        2 
  17 chr17_73169714     ASom    T    G        0      0        2 
  17 chr17_73169714     HCab    T    G        1      2        2 
  17 chr17_73169714     HPrz    T    G        1      2        2 
  17 chr17_73169714     ZBoe    T    G        0      0        2 
  17 chr17_73169714     ZGre    T    G        0      0        2 
  17 chr17_73169714     ZHar    T    G        0      0        2 
  17 chr17_73169714   Sample    T    G        1      2        2 
  17 chr17_73246477     AAsi    T    A        1      2        2 
  17 chr17_73246477     AKia    T    A        0      0        2 
  17 chr17_73246477     AOna    T    A        0      0        2 
  17 chr17_73246477     ASom    T    A      0.5      1        2 
  17 chr17_73246477     HCab    T    A        0      0        2 
  17 chr17_73246477     HPrz    T    A        0      0        2 
  17 chr17_73246477     ZBoe    T    A        0      0        2 
  17 chr17_73246477     ZGre    T    A        0      0        2 
  17 chr17_73246477     ZHar    T    A        0      0        2 
  17 chr17_73246477   Sample    T    A        0      0        2 
  17 chr17_73246862     AAsi    G    C        1      2        2 
  17 chr17_73246862     AKia    G    C        0      0        2 
  17 chr17_73246862     AOna    G    C        0      0        2 
  17 chr17_73246862     ASom    G    C        1      2        2 
  17 chr17_73246862     HCab    G    C        0      0        2 
  17 chr17_73246862     HPrz    G    C        0      0        2 
  17 chr17_73246862     ZBoe    G    C        0      0        2 
  17 chr17_73246862     ZGre    G    C        0      0        2 
  17 chr17_73246862     ZHar    G    C        0      0        2 
  17 chr17_73246862   Sample    G    C        0      0        2 
  17 chr17_73265004     AAsi    C    A        0      0        2 
  17 chr17_73265004     AKia    C    A        1      2        2 
  17 chr17_73265004     AOna    C    A        0      0        2 
  17 chr17_73265004     ASom    C    A        0      0        2 
  17 chr17_73265004     HCab    C    A        0      0        2 
  17 chr17_73265004     HPrz    C    A        0      0        2 
  17 chr17_73265004     ZBoe    C    A        0      0        2 
  17 chr17_73265004     ZGre    C    A        0      0        2 
  17 chr17_73265004     ZHar    C    A        0      0        2 
  17 chr17_73265004   Sample    C    A        0      0        2 
  17 chr17_73296706     AAsi    T    G        0      0        2 
  17 chr17_73296706     AKia    T    G        0      0        2 
  17 chr17_73296706     AOna    T    G        0      0        2 
  17 chr17_73296706     ASom    T    G        0      0        2 
  17 chr17_73296706     HCab    T    G        0      0        2 
  17 chr17_73296706     HPrz    T    G        0      0        2 
  17 chr17_73296706     ZBoe    T    G        0      0        2 
  17 chr17_73296706     ZGre    T    G        1      2        2 
  17 chr17_73296706     ZHar    T    G        0      0        2 
  17 chr17_73296706   Sample    T    G        0      0        2 
  17 chr17_73297686     AAsi    T    G        0      0        2 
  17 chr17_73297686     AKia    T    G        0      0        2 
  17 chr17_73297686     AOna    T    G        0      0        2 
  17 chr17_73297686     ASom    T    G        0      0        2 
  17 chr17_73297686     HCab    T    G        0      0        2 
  17 chr17_73297686     HPrz    T    G      0.5      1        2 
  17 chr17_73297686     ZBoe    T    G        0      0        2 
  17 chr17_73297686     ZGre    T    G        0      0        2 
  17 chr17_73297686     ZHar    T    G        0      0        2 
  17 chr17_73297686   Sample    T    G        0      0        2 
  17 chr17_73318917     AAsi    C    A        0      0        2 
  17 chr17_73318917     AKia    C    A        0      0        2 
  17 chr17_73318917     AOna    C    A        0      0        2 
  17 chr17_73318917     ASom    C    A        0      0        2 
  17 chr17_73318917     HCab    C    A        0      0        2 
  17 chr17_73318917     HPrz    C    A        0      0        2 
  17 chr17_73318917     ZBoe    C    A        1      2        2 
  17 chr17_73318917     ZGre    C    A        1      2        2 
  17 chr17_73318917     ZHar    C    A        0      0        2 
  17 chr17_73318917   Sample    C    A        0      0        2 
  17 chr17_73339271     AAsi    G    C        0      0        2 
  17 chr17_73339271     AKia    G    C        0      0        2 
  17 chr17_73339271     AOna    G    C        0      0        2 
  17 chr17_73339271     ASom    G    C        0      0        2 
  17 chr17_73339271     HCab    G    C        0      0        2 
  17 chr17_73339271     HPrz    G    C        0      0        2 
  17 chr17_73339271     ZBoe    G    C        1      2        2 
  17 chr17_73339271     ZGre    G    C        0      0        2 
  17 chr17_73339271     ZHar    G    C        0      0        2 
  17 chr17_73339271   Sample    G    C        0      0        2 
  17 chr17_73345868     AAsi    G    C        0      0        2 
  17 chr17_73345868     AKia    G    C        0      0        2 
  17 chr17_73345868     AOna    G    C        0      0        2 
  17 chr17_73345868     ASom    G    C        0      0        2 
  17 chr17_73345868     HCab    G    C        0      0        2 
  17 chr17_73345868     HPrz    G    C        0      0        2 
  17 chr17_73345868     ZBoe    G    C        0      0        2 
  17 chr17_73345868     ZGre    G    C      0.5      1        2 
  17 chr17_73345868     ZHar    G    C        0      0        2 
  17 chr17_73345868   Sample    G    C        0      0        2 
  17 chr17_73363320     AAsi    T    G        0      0        2 
  17 chr17_73363320     AKia    T    G        0      0        2 
  17 chr17_73363320     AOna    T    G        0      0        2 
  17 chr17_73363320     ASom    T    G        0      0        2 
  17 chr17_73363320     HCab    T    G        0      0        2 
  17 chr17_73363320     HPrz    T    G        0      0        2 
  17 chr17_73363320     ZBoe    T    G        0      0        2 
  17 chr17_73363320     ZGre    T    G        0      0        2 
  17 chr17_73363320     ZHar    T    G        1      2        2 
  17 chr17_73363320   Sample    T    G        0      0        2 
  17 chr17_73363900     AAsi    G    T        0      0        2 
  17 chr17_73363900     AKia    G    T        0      0        2 
  17 chr17_73363900     AOna    G    T        0      0        2 
  17 chr17_73363900     ASom    G    T        0      0        2 
  17 chr17_73363900     HCab    G    T        0      0        2 
  17 chr17_73363900     HPrz    G    T        0      0        2 
  17 chr17_73363900     ZBoe    G    T        0      0        2 
  17 chr17_73363900     ZGre    G    T      0.5      1        2 
  17 chr17_73363900     ZHar    G    T        0      0        2 
  17 chr17_73363900   Sample    G    T        0      0        2 
  17 chr17_73364300     AAsi    C    A        0      0        2 
  17 chr17_73364300     AKia    C    A        0      0        2 
  17 chr17_73364300     AOna    C    A        0      0        2 
  17 chr17_73364300     ASom    C    A        0      0        2 
  17 chr17_73364300     HCab    C    A        0      0        2 
  17 chr17_73364300     HPrz    C    A        0      0        2 
  17 chr17_73364300     ZBoe    C    A        1      2        2 
  17 chr17_73364300     ZGre    C    A        0      0        2 
  17 chr17_73364300     ZHar    C    A        0      0        2 
  17 chr17_73364300   Sample    C    A        0      0        2 
  17 chr17_73383634     AAsi    T    G        1      2        2 
  17 chr17_73383634     AKia    T    G        0      0        2 
  17 chr17_73383634     AOna    T    G        0      0        2 
  17 chr17_73383634     ASom    T    G        1      2        2 
  17 chr17_73383634     HCab    T    G        0      0        2 
  17 chr17_73383634     HPrz    T    G        0      0        2 
  17 chr17_73383634     ZBoe    T    G        0      0        2 
  17 chr17_73383634     ZGre    T    G        0      0        2 
  17 chr17_73383634     ZHar    T    G        0      0        2 
  17 chr17_73383634   Sample    T    G        0      0        2 
  17 chr17_73406621     AAsi    C    A        0      0        2 
  17 chr17_73406621     AKia    C    A        0      0        2 
  17 chr17_73406621     AOna    C    A        0      0        2 
  17 chr17_73406621     ASom    C    A        0      0        2 
  17 chr17_73406621     HCab    C    A        0      0        2 
  17 chr17_73406621     HPrz    C    A        0      0        2 
  17 chr17_73406621     ZBoe    C    A        0      0        2 
  17 chr17_73406621     ZGre    C    A        0      0        2 
  17 chr17_73406621     ZHar    C    A        1      2        2 
  17 chr17_73406621   Sample    C    A        0      0        2 
  17 chr17_73407766     AAsi    G    T        0      0        2 
  17 chr17_73407766     AKia    G    T        0      0        2 
  17 chr17_73407766     AOna    G    T        0      0        2 
  17 chr17_73407766     ASom    G    T        0      0        2 
  17 chr17_73407766     HCab    G    T        1      2        2 
  17 chr17_73407766     HPrz    G    T        1      2        2 
  17 chr17_73407766     ZBoe    G    T        0      0        2 
  17 chr17_73407766     ZGre    G    T        0      0        2 
  17 chr17_73407766     ZHar    G    T        0      0        2 
  17 chr17_73407766   Sample    G    T        1      2        2 
  17 chr17_73408240     AAsi    T    G        0      0        2 
  17 chr17_73408240     AKia    T    G        0      0        2 
  17 chr17_73408240     AOna    T    G        0      0        2 
  17 chr17_73408240     ASom    T    G        0      0        2 
  17 chr17_73408240     HCab    T    G        1      2        2 
  17 chr17_73408240     HPrz    T    G        1      2        2 
  17 chr17_73408240     ZBoe    T    G        0      0        2 
  17 chr17_73408240     ZGre    T    G        0      0        2 
  17 chr17_73408240     ZHar    T    G        0      0        2 
  17 chr17_73408240   Sample    T    G        1      2        2 
  17 chr17_73420234     AAsi    C    G        0      0        2 
  17 chr17_73420234     AKia    C    G      0.5      1        2 
  17 chr17_73420234     AOna    C    G        0      0        2 
  17 chr17_73420234     ASom    C    G        0      0        2 
  17 chr17_73420234     HCab    C    G        0      0        2 
  17 chr17_73420234     HPrz    C    G        0      0        2 
  17 chr17_73420234     ZBoe    C    G        0      0        2 
  17 chr17_73420234     ZGre    C    G        0      0        2 
  17 chr17_73420234     ZHar    C    G        0      0        2 
  17 chr17_73420234   Sample    C    G        0      0        2 
  17 chr17_73426062     AAsi    T    G        0      0        2 
  17 chr17_73426062     AKia    T    G        0      0        2 
  17 chr17_73426062     AOna    T    G        0      0        2 
  17 chr17_73426062     ASom    T    G        0      0        2 
  17 chr17_73426062     HCab    T    G      0.5      1        2 
  17 chr17_73426062     HPrz    T    G      0.5      1        2 
  17 chr17_73426062     ZBoe    T    G        0      0        2 
  17 chr17_73426062     ZGre    T    G        0      0        2 
  17 chr17_73426062     ZHar    T    G        0      0        2 
  17 chr17_73426062   Sample    T    G        1      2        2 
  17 chr17_73428340     AAsi    C    G        0      0        2 
  17 chr17_73428340     AKia    C    G        0      0        2 
  17 chr17_73428340     AOna    C    G        0      0        2 
  17 chr17_73428340     ASom    C    G        0      0        2 
  17 chr17_73428340     HCab    C    G        1      2        2 
  17 chr17_73428340     HPrz    C    G        1      2        2 
  17 chr17_73428340     ZBoe    C    G        0      0        2 
  17 chr17_73428340     ZGre    C    G        0      0        2 
  17 chr17_73428340     ZHar    C    G        0      0        2 
  17 chr17_73428340   Sample    C    G        1      2        2 
  17 chr17_73449569     AAsi    G    C        0      0        2 
  17 chr17_73449569     AKia    G    C        0      0        2 
  17 chr17_73449569     AOna    G    C        0      0        2 
  17 chr17_73449569     ASom    G    C        1      2        2 
  17 chr17_73449569     HCab    G    C        0      0        2 
  17 chr17_73449569     HPrz    G    C        0      0        2 
  17 chr17_73449569     ZBoe    G    C        0      0        2 
  17 chr17_73449569     ZGre    G    C        0      0        2 
  17 chr17_73449569     ZHar    G    C        0      0        2 
  17 chr17_73449569   Sample    G    C        0      0        2 
  17 chr17_73451808     AAsi    C    A        0      0        2 
  17 chr17_73451808     AKia    C    A        0      0        2 
  17 chr17_73451808     AOna    C    A        1      2        2 
  17 chr17_73451808     ASom    C    A        0      0        2 
  17 chr17_73451808     HCab    C    A        0      0        2 
  17 chr17_73451808     HPrz    C    A        0      0        2 
  17 chr17_73451808     ZBoe    C    A        0      0        2 
  17 chr17_73451808     ZGre    C    A        0      0        2 
  17 chr17_73451808     ZHar    C    A        0      0        2 
  17 chr17_73451808   Sample    C    A        0      0        2 
  17 chr17_73475646     AAsi    C    G        0      0        2 
  17 chr17_73475646     AKia    C    G        0      0        2 
  17 chr17_73475646     AOna    C    G        0      0        2 
  17 chr17_73475646     ASom    C    G        0      0        2 
  17 chr17_73475646     HCab    C    G        1      2        2 
  17 chr17_73475646     HPrz    C    G        1      2        2 
  17 chr17_73475646     ZBoe    C    G        0      0        2 
  17 chr17_73475646     ZGre    C    G        0      0        2 
  17 chr17_73475646     ZHar    C    G        0      0        2 
  17 chr17_73475646   Sample    C    G        1      2        2 
  17 chr17_73486568     AAsi    T    A        1      2        2 
  17 chr17_73486568     AKia    T    A        0      0        2 
  17 chr17_73486568     AOna    T    A        0      0        2 
  17 chr17_73486568     ASom    T    A        1      2        2 
  17 chr17_73486568     HCab    T    A        0      0        2 
  17 chr17_73486568     HPrz    T    A        0      0        2 
  17 chr17_73486568     ZBoe    T    A        0      0        2 
  17 chr17_73486568     ZGre    T    A        1      2        2 
  17 chr17_73486568     ZHar    T    A        0      0        2 
  17 chr17_73486568   Sample    T    A        0      0        2 
  17 chr17_73533329     AAsi    T    A        0      0        2 
  17 chr17_73533329     AKia    T    A        0      0        2 
  17 chr17_73533329     AOna    T    A        0      0        2 
  17 chr17_73533329     ASom    T    A        0      0        2 
  17 chr17_73533329     HCab    T    A        0      0        2 
  17 chr17_73533329     HPrz    T    A        0      0        2 
  17 chr17_73533329     ZBoe    T    A        1      2        2 
  17 chr17_73533329     ZGre    T    A      0.5      1        2 
  17 chr17_73533329     ZHar    T    A        1      2        2 
  17 chr17_73533329   Sample    T    A        0      0        2 
  17 chr17_73536070     AAsi    G    C        0      0        2 
  17 chr17_73536070     AKia    G    C        0      0        2 
  17 chr17_73536070     AOna    G    C        1      2        2 
  17 chr17_73536070     ASom    G    C        0      0        2 
  17 chr17_73536070     HCab    G    C        0      0        2 
  17 chr17_73536070     HPrz    G    C        0      0        2 
  17 chr17_73536070     ZBoe    G    C        0      0        2 
  17 chr17_73536070     ZGre    G    C        0      0        2 
  17 chr17_73536070     ZHar    G    C        0      0        2 
  17 chr17_73536070   Sample    G    C        0      0        2 
  17 chr17_73596058     AAsi    C    G        0      0        2 
  17 chr17_73596058     AKia    C    G        0      0        2 
  17 chr17_73596058     AOna    C    G        0      0        2 
  17 chr17_73596058     ASom    C    G        0      0        2 
  17 chr17_73596058     HCab    C    G        0      0        2 
  17 chr17_73596058     HPrz    C    G        0      0        2 
  17 chr17_73596058     ZBoe    C    G      0.5      1        2 
  17 chr17_73596058     ZGre    C    G        0      0        2 
  17 chr17_73596058     ZHar    C    G        0      0        2 
  17 chr17_73596058   Sample    C    G        0      0        2 
  17 chr17_73598915     AAsi    G    T        0      0        2 
  17 chr17_73598915     AKia    G    T        0      0        2 
  17 chr17_73598915     AOna    G    T        0      0        2 
  17 chr17_73598915     ASom    G    T        0      0        2 
  17 chr17_73598915     HCab    G    T        0      0        2 
  17 chr17_73598915     HPrz    G    T        1      2        2 
  17 chr17_73598915     ZBoe    G    T        0      0        2 
  17 chr17_73598915     ZGre    G    T        0      0        2 
  17 chr17_73598915     ZHar    G    T        0      0        2 
  17 chr17_73598915   Sample    G    T        0      0        2 
  17 chr17_73610909     AAsi    G    C        0      0        2 
  17 chr17_73610909     AKia    G    C        1      2        2 
  17 chr17_73610909     AOna    G    C        0      0        2 
  17 chr17_73610909     ASom    G    C        0      0        2 
  17 chr17_73610909     HCab    G    C        0      0        2 
  17 chr17_73610909     HPrz    G    C        0      0        2 
  17 chr17_73610909     ZBoe    G    C        0      0        2 
  17 chr17_73610909     ZGre    G    C        0      0        2 
  17 chr17_73610909     ZHar    G    C        0      0        2 
  17 chr17_73610909   Sample    G    C        0      0        2 
  17 chr17_73620460     AAsi    G    C        0      0        2 
  17 chr17_73620460     AKia    G    C        1      2        2 
  17 chr17_73620460     AOna    G    C        0      0        2 
  17 chr17_73620460     ASom    G    C        0      0        2 
  17 chr17_73620460     HCab    G    C        0      0        2 
  17 chr17_73620460     HPrz    G    C        0      0        2 
  17 chr17_73620460     ZBoe    G    C        0      0        2 
  17 chr17_73620460     ZGre    G    C        0      0        2 
  17 chr17_73620460     ZHar    G    C        0      0        2 
  17 chr17_73620460   Sample    G    C        0      0        2 
  17 chr17_73625550     AAsi    T    A        0      0        2 
  17 chr17_73625550     AKia    T    A        0      0        2 
  17 chr17_73625550     AOna    T    A        0      0        2 
  17 chr17_73625550     ASom    T    A        0      0        2 
  17 chr17_73625550     HCab    T    A        1      2        2 
  17 chr17_73625550     HPrz    T    A        1      2        2 
  17 chr17_73625550     ZBoe    T    A        0      0        2 
  17 chr17_73625550     ZGre    T    A        0      0        2 
  17 chr17_73625550     ZHar    T    A        0      0        2 
  17 chr17_73625550   Sample    T    A        1      2        2 
  17 chr17_73627548     AAsi    T    G        0      0        2 
  17 chr17_73627548     AKia    T    G      0.5      1        2 
  17 chr17_73627548     AOna    T    G        0      0        2 
  17 chr17_73627548     ASom    T    G        0      0        2 
  17 chr17_73627548     HCab    T    G        0      0        2 
  17 chr17_73627548     HPrz    T    G        0      0        2 
  17 chr17_73627548     ZBoe    T    G        0      0        2 
  17 chr17_73627548     ZGre    T    G        0      0        2 
  17 chr17_73627548     ZHar    T    G        0      0        2 
  17 chr17_73627548   Sample    T    G        0      0        2 
  17 chr17_73638423     AAsi    C    A        0      0        2 
  17 chr17_73638423     AKia    C    A        0      0        2 
  17 chr17_73638423     AOna    C    A        0      0        2 
  17 chr17_73638423     ASom    C    A        1      2        2 
  17 chr17_73638423     HCab    C    A        0      0        2 
  17 chr17_73638423     HPrz    C    A        0      0        2 
  17 chr17_73638423     ZBoe    C    A        0      0        2 
  17 chr17_73638423     ZGre    C    A        0      0        2 
  17 chr17_73638423     ZHar    C    A        0      0        2 
  17 chr17_73638423   Sample    C    A        0      0        2 
  17 chr17_73646076     AAsi    G    T        0      0        2 
  17 chr17_73646076     AKia    G    T        0      0        2 
  17 chr17_73646076     AOna    G    T        0      0        2 
  17 chr17_73646076     ASom    G    T        0      0        2 
  17 chr17_73646076     HCab    G    T        0      0        2 
  17 chr17_73646076     HPrz    G    T        0      0        2 
  17 chr17_73646076     ZBoe    G    T        0      0        2 
  17 chr17_73646076     ZGre    G    T        0      0        2 
  17 chr17_73646076     ZHar    G    T        1      2        2 
  17 chr17_73646076   Sample    G    T        0      0        2 
  17 chr17_73669540     AAsi    C    G        0      0        2 
  17 chr17_73669540     AKia    C    G        0      0        2 
  17 chr17_73669540     AOna    C    G        0      0        2 
  17 chr17_73669540     ASom    C    G        0      0        2 
  17 chr17_73669540     HCab    C    G        1      2        2 
  17 chr17_73669540     HPrz    C    G        1      2        2 
  17 chr17_73669540     ZBoe    C    G        0      0        2 
  17 chr17_73669540     ZGre    C    G        0      0        2 
  17 chr17_73669540     ZHar    C    G        0      0        2 
  17 chr17_73669540   Sample    C    G        1      2        2 
  17 chr17_73693144     AAsi    G    C        0      0        2 
  17 chr17_73693144     AKia    G    C        0      0        2 
  17 chr17_73693144     AOna    G    C        0      0        2 
  17 chr17_73693144     ASom    G    C        0      0        2 
  17 chr17_73693144     HCab    G    C        0      0        2 
  17 chr17_73693144     HPrz    G    C        0      0        2 
  17 chr17_73693144     ZBoe    G    C        0      0        2 
  17 chr17_73693144     ZGre    G    C      0.5      1        2 
  17 chr17_73693144     ZHar    G    C        0      0        2 
  17 chr17_73693144   Sample    G    C        0      0        2 
  17 chr17_73708120     AAsi    A    C        0      0        2 
  17 chr17_73708120     AKia    A    C        0      0        2 
  17 chr17_73708120     AOna    A    C        0      0        2 
  17 chr17_73708120     ASom    A    C      0.5      1        2 
  17 chr17_73708120     HCab    A    C        0      0        2 
  17 chr17_73708120     HPrz    A    C        0      0        2 
  17 chr17_73708120     ZBoe    A    C        0      0        2 
  17 chr17_73708120     ZGre    A    C        0      0        2 
  17 chr17_73708120     ZHar    A    C        0      0        2 
  17 chr17_73708120   Sample    A    C        0      0        2 
  17 chr17_73711220     AAsi    A    C        0      0        2 
  17 chr17_73711220     AKia    A    C        0      0        2 
  17 chr17_73711220     AOna    A    C        0      0        2 
  17 chr17_73711220     ASom    A    C        0      0        2 
  17 chr17_73711220     HCab    A    C        1      2        2 
  17 chr17_73711220     HPrz    A    C        1      2        2 
  17 chr17_73711220     ZBoe    A    C        0      0        2 
  17 chr17_73711220     ZGre    A    C        0      0        2 
  17 chr17_73711220     ZHar    A    C        0      0        2 
  17 chr17_73711220   Sample    A    C        1      2        2 
  17 chr17_73714415     AAsi    C    A        0      0        2 
  17 chr17_73714415     AKia    C    A        0      0        2 
  17 chr17_73714415     AOna    C    A        0      0        2 
  17 chr17_73714415     ASom    C    A        0      0        2 
  17 chr17_73714415     HCab    C    A        1      2        2 
  17 chr17_73714415     HPrz    C    A        1      2        2 
  17 chr17_73714415     ZBoe    C    A        0      0        2 
  17 chr17_73714415     ZGre    C    A        0      0        2 
  17 chr17_73714415     ZHar    C    A        0      0        2 
  17 chr17_73714415   Sample    C    A        1      2        2 
  17 chr17_73722850     AAsi    G    T        0      0        2 
  17 chr17_73722850     AKia    G    T        0      0        2 
  17 chr17_73722850     AOna    G    T        0      0        2 
  17 chr17_73722850     ASom    G    T        0      0        2 
  17 chr17_73722850     HCab    G    T        0      0        2 
  17 chr17_73722850     HPrz    G    T        0      0        2 
  17 chr17_73722850     ZBoe    G    T        0      0        2 
  17 chr17_73722850     ZGre    G    T        1      2        2 
  17 chr17_73722850     ZHar    G    T        0      0        2 
  17 chr17_73722850   Sample    G    T        0      0        2 
  17 chr17_73722863     AAsi    G    C        0      0        2 
  17 chr17_73722863     AKia    G    C        0      0        2 
  17 chr17_73722863     AOna    G    C        0      0        2 
  17 chr17_73722863     ASom    G    C        0      0        2 
  17 chr17_73722863     HCab    G    C        0      0        2 
  17 chr17_73722863     HPrz    G    C        0      0        2 
  17 chr17_73722863     ZBoe    G    C        1      2        2 
  17 chr17_73722863     ZGre    G    C        0      0        2 
  17 chr17_73722863     ZHar    G    C        1      2        2 
  17 chr17_73722863   Sample    G    C        0      0        2 
  17 chr17_73743878     AAsi    C    A        0      0        2 
  17 chr17_73743878     AKia    C    A        0      0        2 
  17 chr17_73743878     AOna    C    A        0      0        2 
  17 chr17_73743878     ASom    C    A        0      0        2 
  17 chr17_73743878     HCab    C    A        0      0        2 
  17 chr17_73743878     HPrz    C    A        0      0        2 
  17 chr17_73743878     ZBoe    C    A        0      0        2 
  17 chr17_73743878     ZGre    C    A      0.5      1        2 
  17 chr17_73743878     ZHar    C    A        0      0        2 
  17 chr17_73743878   Sample    C    A        0      0        2 
  17 chr17_73750485     AAsi    G    C        0      0        2 
  17 chr17_73750485     AKia    G    C        0      0        2 
  17 chr17_73750485     AOna    G    C        0      0        2 
  17 chr17_73750485     ASom    G    C        0      0        2 
  17 chr17_73750485     HCab    G    C        0      0        2 
  17 chr17_73750485     HPrz    G    C        0      0        2 
  17 chr17_73750485     ZBoe    G    C        0      0        2 
  17 chr17_73750485     ZGre    G    C      0.5      1        2 
  17 chr17_73750485     ZHar    G    C        0      0        2 
  17 chr17_73750485   Sample    G    C        0      0        2 
  17 chr17_73759096     AAsi    A    T        0      0        2 
  17 chr17_73759096     AKia    A    T        0      0        2 
  17 chr17_73759096     AOna    A    T        0      0        2 
  17 chr17_73759096     ASom    A    T        0      0        2 
  17 chr17_73759096     HCab    A    T        1      2        2 
  17 chr17_73759096     HPrz    A    T        1      2        2 
  17 chr17_73759096     ZBoe    A    T        0      0        2 
  17 chr17_73759096     ZGre    A    T        0      0        2 
  17 chr17_73759096     ZHar    A    T        0      0        2 
  17 chr17_73759096   Sample    A    T        1      2        2 
  17 chr17_73763784     AAsi    G    T        1      2        2 
  17 chr17_73763784     AKia    G    T        0      0        2 
  17 chr17_73763784     AOna    G    T        0      0        2 
  17 chr17_73763784     ASom    G    T        1      2        2 
  17 chr17_73763784     HCab    G    T        0      0        2 
  17 chr17_73763784     HPrz    G    T        0      0        2 
  17 chr17_73763784     ZBoe    G    T        0      0        2 
  17 chr17_73763784     ZGre    G    T        0      0        2 
  17 chr17_73763784     ZHar    G    T        0      0        2 
  17 chr17_73763784   Sample    G    T        0      0        2 
  17 chr17_73771797     AAsi    T    A      0.5      1        2 
  17 chr17_73771797     AKia    T    A        0      0        2 
  17 chr17_73771797     AOna    T    A        0      0        2 
  17 chr17_73771797     ASom    T    A      0.5      1        2 
  17 chr17_73771797     HCab    T    A        0      0        2 
  17 chr17_73771797     HPrz    T    A        0      0        2 
  17 chr17_73771797     ZBoe    T    A        0      0        2 
  17 chr17_73771797     ZGre    T    A        0      0        2 
  17 chr17_73771797     ZHar    T    A        0      0        2 
  17 chr17_73771797   Sample    T    A        0      0        2 
  17 chr17_73776755     AAsi    T    G        0      0        2 
  17 chr17_73776755     AKia    T    G        0      0        2 
  17 chr17_73776755     AOna    T    G        0      0        2 
  17 chr17_73776755     ASom    T    G        0      0        2 
  17 chr17_73776755     HCab    T    G        1      2        2 
  17 chr17_73776755     HPrz    T    G        1      2        2 
  17 chr17_73776755     ZBoe    T    G        0      0        2 
  17 chr17_73776755     ZGre    T    G        0      0        2 
  17 chr17_73776755     ZHar    T    G        0      0        2 
  17 chr17_73776755   Sample    T    G        1      2        2 
  17 chr17_73808058     AAsi    G    T        0      0        2 
  17 chr17_73808058     AKia    G    T        0      0        2 
  17 chr17_73808058     AOna    G    T      0.5      1        2 
  17 chr17_73808058     ASom    G    T        0      0        2 
  17 chr17_73808058     HCab    G    T        0      0        2 
  17 chr17_73808058     HPrz    G    T        0      0        2 
  17 chr17_73808058     ZBoe    G    T        0      0        2 
  17 chr17_73808058     ZGre    G    T        0      0        2 
  17 chr17_73808058     ZHar    G    T        0      0        2 
  17 chr17_73808058   Sample    G    T        0      0        2 
  17 chr17_73810112     AAsi    A    C        0      0        2 
  17 chr17_73810112     AKia    A    C        0      0        2 
  17 chr17_73810112     AOna    A    C        0      0        2 
  17 chr17_73810112     ASom    A    C        0      0        2 
  17 chr17_73810112     HCab    A    C        1      2        2 
  17 chr17_73810112     HPrz    A    C      0.5      1        2 
  17 chr17_73810112     ZBoe    A    C        0      0        2 
  17 chr17_73810112     ZGre    A    C        0      0        2 
  17 chr17_73810112     ZHar    A    C        0      0        2 
  17 chr17_73810112   Sample    A    C        1      2        2 
  17 chr17_73833419     AAsi    A    T        0      0        2 
  17 chr17_73833419     AKia    A    T        0      0        2 
  17 chr17_73833419     AOna    A    T        0      0        2 
  17 chr17_73833419     ASom    A    T        0      0        2 
  17 chr17_73833419     HCab    A    T        0      0        2 
  17 chr17_73833419     HPrz    A    T        0      0        2 
  17 chr17_73833419     ZBoe    A    T      0.5      1        2 
  17 chr17_73833419     ZGre    A    T        0      0        2 
  17 chr17_73833419     ZHar    A    T        0      0        2 
  17 chr17_73833419   Sample    A    T        0      0        2 
  17 chr17_73837585     AAsi    C    G        0      0        2 
  17 chr17_73837585     AKia    C    G      0.5      1        2 
  17 chr17_73837585     AOna    C    G        1      2        2 
  17 chr17_73837585     ASom    C    G        0      0        2 
  17 chr17_73837585     HCab    C    G        0      0        2 
  17 chr17_73837585     HPrz    C    G        0      0        2 
  17 chr17_73837585     ZBoe    C    G        0      0        2 
  17 chr17_73837585     ZGre    C    G        0      0        2 
  17 chr17_73837585     ZHar    C    G        0      0        2 
  17 chr17_73837585   Sample    C    G        0      0        2 
  17 chr17_73848530     AAsi    A    C        0      0        2 
  17 chr17_73848530     AKia    A    C        0      0        2 
  17 chr17_73848530     AOna    A    C        0      0        2 
  17 chr17_73848530     ASom    A    C        0      0        2 
  17 chr17_73848530     HCab    A    C        0      0        2 
  17 chr17_73848530     HPrz    A    C        0      0        2 
  17 chr17_73848530     ZBoe    A    C        0      0        2 
  17 chr17_73848530     ZGre    A    C        0      0        2 
  17 chr17_73848530     ZHar    A    C        1      2        2 
  17 chr17_73848530   Sample    A    C        0      0        2 
  17 chr17_73876376     AAsi    G    C        0      0        2 
  17 chr17_73876376     AKia    G    C        0      0        2 
  17 chr17_73876376     AOna    G    C        0      0        2 
  17 chr17_73876376     ASom    G    C        0      0        2 
  17 chr17_73876376     HCab    G    C        1      2        2 
  17 chr17_73876376     HPrz    G    C      0.5      1        2 
  17 chr17_73876376     ZBoe    G    C        0      0        2 
  17 chr17_73876376     ZGre    G    C        0      0        2 
  17 chr17_73876376     ZHar    G    C        0      0        2 
  17 chr17_73876376   Sample    G    C        1      2        2 
  17 chr17_73880598     AAsi    A    C        0      0        2 
  17 chr17_73880598     AKia    A    C        0      0        2 
  17 chr17_73880598     AOna    A    C        0      0        2 
  17 chr17_73880598     ASom    A    C        0      0        2 
  17 chr17_73880598     HCab    A    C        0      0        2 
  17 chr17_73880598     HPrz    A    C      0.5      1        2 
  17 chr17_73880598     ZBoe    A    C        0      0        2 
  17 chr17_73880598     ZGre    A    C        0      0        2 
  17 chr17_73880598     ZHar    A    C        0      0        2 
  17 chr17_73880598   Sample    A    C        0      0        2 
  17 chr17_73898354     AAsi    C    A        0      0        2 
  17 chr17_73898354     AKia    C    A        0      0        2 
  17 chr17_73898354     AOna    C    A        0      0        2 
  17 chr17_73898354     ASom    C    A        0      0        2 
  17 chr17_73898354     HCab    C    A        0      0        2 
  17 chr17_73898354     HPrz    C    A        0      0        2 
  17 chr17_73898354     ZBoe    C    A        0      0        2 
  17 chr17_73898354     ZGre    C    A      0.5      1        2 
  17 chr17_73898354     ZHar    C    A        0      0        2 
  17 chr17_73898354   Sample    C    A        0      0        2 
  17 chr17_73910474     AAsi    G    C        0      0        2 
  17 chr17_73910474     AKia    G    C        0      0        2 
  17 chr17_73910474     AOna    G    C        0      0        2 
  17 chr17_73910474     ASom    G    C        0      0        2 
  17 chr17_73910474     HCab    G    C        0      0        2 
  17 chr17_73910474     HPrz    G    C        0      0        2 
  17 chr17_73910474     ZBoe    G    C        1      2        2 
  17 chr17_73910474     ZGre    G    C        0      0        2 
  17 chr17_73910474     ZHar    G    C        0      0        2 
  17 chr17_73910474   Sample    G    C        0      0        2 
  17 chr17_73930982     AAsi    C    G        0      0        2 
  17 chr17_73930982     AKia    C    G        0      0        2 
  17 chr17_73930982     AOna    C    G        0      0        2 
  17 chr17_73930982     ASom    C    G        0      0        2 
  17 chr17_73930982     HCab    C    G        0      0        2 
  17 chr17_73930982     HPrz    C    G        0      0        2 
  17 chr17_73930982     ZBoe    C    G      0.5      1        2 
  17 chr17_73930982     ZGre    C    G        0      0        2 
  17 chr17_73930982     ZHar    C    G        0      0        2 
  17 chr17_73930982   Sample    C    G        0      0        2 
  17 chr17_73931612     AAsi    A    C      0.5      1        2 
  17 chr17_73931612     AKia    A    C        0      0        2 
  17 chr17_73931612     AOna    A    C        0      0        2 
  17 chr17_73931612     ASom    A    C        0      0        2 
  17 chr17_73931612     HCab    A    C        0      0        2 
  17 chr17_73931612     HPrz    A    C        0      0        2 
  17 chr17_73931612     ZBoe    A    C        0      0        2 
  17 chr17_73931612     ZGre    A    C        0      0        2 
  17 chr17_73931612     ZHar    A    C        0      0        2 
  17 chr17_73931612   Sample    A    C        0      0        2 
  17 chr17_73951004     AAsi    C    A        0      0        2 
  17 chr17_73951004     AKia    C    A        0      0        2 
  17 chr17_73951004     AOna    C    A        0      0        2 
  17 chr17_73951004     ASom    C    A        0      0        2 
  17 chr17_73951004     HCab    C    A        0      0        2 
  17 chr17_73951004     HPrz    C    A        0      0        2 
  17 chr17_73951004     ZBoe    C    A        0      0        2 
  17 chr17_73951004     ZGre    C    A        0      0        2 
  17 chr17_73951004     ZHar    C    A        1      2        2 
  17 chr17_73951004   Sample    C    A        0      0        2 
  17 chr17_73959925     AAsi    A    C        0      0        2 
  17 chr17_73959925     AKia    A    C        1      2        2 
  17 chr17_73959925     AOna    A    C        1      2        2 
  17 chr17_73959925     ASom    A    C        0      0        2 
  17 chr17_73959925     HCab    A    C        0      0        2 
  17 chr17_73959925     HPrz    A    C        0      0        2 
  17 chr17_73959925     ZBoe    A    C        0      0        2 
  17 chr17_73959925     ZGre    A    C        0      0        2 
  17 chr17_73959925     ZHar    A    C        0      0        2 
  17 chr17_73959925   Sample    A    C        0      0        2 
  17 chr17_73968437     AAsi    G    C      0.5      1        2 
  17 chr17_73968437     AKia    G    C        0      0        2 
  17 chr17_73968437     AOna    G    C        0      0        2 
  17 chr17_73968437     ASom    G    C        0      0        2 
  17 chr17_73968437     HCab    G    C        0      0        2 
  17 chr17_73968437     HPrz    G    C        0      0        2 
  17 chr17_73968437     ZBoe    G    C        0      0        2 
  17 chr17_73968437     ZGre    G    C        0      0        2 
  17 chr17_73968437     ZHar    G    C        0      0        2 
  17 chr17_73968437   Sample    G    C        0      0        2 
  17 chr17_73973770     AAsi    A    C        0      0        2 
  17 chr17_73973770     AKia    A    C        0      0        2 
  17 chr17_73973770     AOna    A    C        0      0        2 
  17 chr17_73973770     ASom    A    C        0      0        2 
  17 chr17_73973770     HCab    A    C        0      0        2 
  17 chr17_73973770     HPrz    A    C        0      0        2 
  17 chr17_73973770     ZBoe    A    C        0      0        2 
  17 chr17_73973770     ZGre    A    C        1      2        2 
  17 chr17_73973770     ZHar    A    C        0      0        2 
  17 chr17_73973770   Sample    A    C        0      0        2 
  17 chr17_73978817     AAsi    G    C        0      0        2 
  17 chr17_73978817     AKia    G    C        0      0        2 
  17 chr17_73978817     AOna    G    C        0      0        2 
  17 chr17_73978817     ASom    G    C        0      0        2 
  17 chr17_73978817     HCab    G    C        1      2        2 
  17 chr17_73978817     HPrz    G    C        1      2        2 
  17 chr17_73978817     ZBoe    G    C        0      0        2 
  17 chr17_73978817     ZGre    G    C        0      0        2 
  17 chr17_73978817     ZHar    G    C        0      0        2 
  17 chr17_73978817   Sample    G    C        1      2        2 
  17 chr17_73989480     AAsi    T    A      0.5      1        2 
  17 chr17_73989480     AKia    T    A        0      0        2 
  17 chr17_73989480     AOna    T    A        0      0        2 
  17 chr17_73989480     ASom    T    A        0      0        2 
  17 chr17_73989480     HCab    T    A        0      0        2 
  17 chr17_73989480     HPrz    T    A        0      0        2 
  17 chr17_73989480     ZBoe    T    A        0      0        2 
  17 chr17_73989480     ZGre    T    A        0      0        2 
  17 chr17_73989480     ZHar    T    A        0      0        2 
  17 chr17_73989480   Sample    T    A        0      0        2 
  17 chr17_73999292     AAsi    T    G        0      0        2 
  17 chr17_73999292     AKia    T    G        0      0        2 
  17 chr17_73999292     AOna    T    G        0      0        2 
  17 chr17_73999292     ASom    T    G        0      0        2 
  17 chr17_73999292     HCab    T    G        0      0        2 
  17 chr17_73999292     HPrz    T    G        0      0        2 
  17 chr17_73999292     ZBoe    T    G        0      0        2 
  17 chr17_73999292     ZGre    T    G        1      2        2 
  17 chr17_73999292     ZHar    T    G        0      0        2 
  17 chr17_73999292   Sample    T    G        0      0        2 
  17 chr17_74018767     AAsi    C    A        0      0        2 
  17 chr17_74018767     AKia    C    A        0      0        2 
  17 chr17_74018767     AOna    C    A        0      0        2 
  17 chr17_74018767     ASom    C    A        0      0        2 
  17 chr17_74018767     HCab    C    A        0      0        2 
  17 chr17_74018767     HPrz    C    A        0      0        2 
  17 chr17_74018767     ZBoe    C    A        0      0        2 
  17 chr17_74018767     ZGre    C    A        0      0        2 
  17 chr17_74018767     ZHar    C    A      0.5      1        2 
  17 chr17_74018767   Sample    C    A        0      0        2 
  17 chr17_74041041     AAsi    A    T        0      0        2 
  17 chr17_74041041     AKia    A    T        0      0        2 
  17 chr17_74041041     AOna    A    T        0      0        2 
  17 chr17_74041041     ASom    A    T        1      2        2 
  17 chr17_74041041     HCab    A    T        0      0        2 
  17 chr17_74041041     HPrz    A    T        0      0        2 
  17 chr17_74041041     ZBoe    A    T        0      0        2 
  17 chr17_74041041     ZGre    A    T        0      0        2 
  17 chr17_74041041     ZHar    A    T        0      0        2 
  17 chr17_74041041   Sample    A    T        0      0        2 
  17 chr17_74042861     AAsi    T    G        0      0        2 
  17 chr17_74042861     AKia    T    G        0      0        2 
  17 chr17_74042861     AOna    T    G        0      0        2 
  17 chr17_74042861     ASom    T    G        0      0        2 
  17 chr17_74042861     HCab    T    G        0      0        2 
  17 chr17_74042861     HPrz    T    G        0      0        2 
  17 chr17_74042861     ZBoe    T    G        0      0        2 
  17 chr17_74042861     ZGre    T    G      0.5      1        2 
  17 chr17_74042861     ZHar    T    G        0      0        2 
  17 chr17_74042861   Sample    T    G        0      0        2 
  17 chr17_74043033     AAsi    G    C        0      0        2 
  17 chr17_74043033     AKia    G    C        0      0        2 
  17 chr17_74043033     AOna    G    C        0      0        2 
  17 chr17_74043033     ASom    G    C        0      0        2 
  17 chr17_74043033     HCab    G    C        1      2        2 
  17 chr17_74043033     HPrz    G    C        1      2        2 
  17 chr17_74043033     ZBoe    G    C        0      0        2 
  17 chr17_74043033     ZGre    G    C        0      0        2 
  17 chr17_74043033     ZHar    G    C        0      0        2 
  17 chr17_74043033   Sample    G    C        1      2        2 
  17 chr17_74043259     AAsi    A    C        0      0        2 
  17 chr17_74043259     AKia    A    C        0      0        2 
  17 chr17_74043259     AOna    A    C        0      0        2 
  17 chr17_74043259     ASom    A    C        0      0        2 
  17 chr17_74043259     HCab    A    C        1      2        2 
  17 chr17_74043259     HPrz    A    C        1      2        2 
  17 chr17_74043259     ZBoe    A    C        0      0        2 
  17 chr17_74043259     ZGre    A    C        0      0        2 
  17 chr17_74043259     ZHar    A    C        0      0        2 
  17 chr17_74043259   Sample    A    C        1      2        2 
  17 chr17_74054464     AAsi    A    C        0      0        2 
  17 chr17_74054464     AKia    A    C        0      0        2 
  17 chr17_74054464     AOna    A    C        0      0        2 
  17 chr17_74054464     ASom    A    C        0      0        2 
  17 chr17_74054464     HCab    A    C        1      2        2 
  17 chr17_74054464     HPrz    A    C        1      2        2 
  17 chr17_74054464     ZBoe    A    C        0      0        2 
  17 chr17_74054464     ZGre    A    C        0      0        2 
  17 chr17_74054464     ZHar    A    C        0      0        2 
  17 chr17_74054464   Sample    A    C        1      2        2 
  17 chr17_74108056     AAsi    C    A        0      0        2 
  17 chr17_74108056     AKia    C    A        0      0        2 
  17 chr17_74108056     AOna    C    A      0.5      1        2 
  17 chr17_74108056     ASom    C    A        0      0        2 
  17 chr17_74108056     HCab    C    A        0      0        2 
  17 chr17_74108056     HPrz    C    A        0      0        2 
  17 chr17_74108056     ZBoe    C    A        0      0        2 
  17 chr17_74108056     ZGre    C    A        0      0        2 
  17 chr17_74108056     ZHar    C    A        0      0        2 
  17 chr17_74108056   Sample    C    A        0      0        2 
  17 chr17_74113441     AAsi    G    T        0      0        2 
  17 chr17_74113441     AKia    G    T        0      0        2 
  17 chr17_74113441     AOna    G    T        0      0        2 
  17 chr17_74113441     ASom    G    T        0      0        2 
  17 chr17_74113441     HCab    G    T        1      2        2 
  17 chr17_74113441     HPrz    G    T        1      2        2 
  17 chr17_74113441     ZBoe    G    T        0      0        2 
  17 chr17_74113441     ZGre    G    T        0      0        2 
  17 chr17_74113441     ZHar    G    T        0      0        2 
  17 chr17_74113441   Sample    G    T        1      2        2 
  17 chr17_74116067     AAsi    G    T        0      0        2 
  17 chr17_74116067     AKia    G    T        0      0        2 
  17 chr17_74116067     AOna    G    T        0      0        2 
  17 chr17_74116067     ASom    G    T        0      0        2 
  17 chr17_74116067     HCab    G    T        1      2        2 
  17 chr17_74116067     HPrz    G    T        1      2        2 
  17 chr17_74116067     ZBoe    G    T        0      0        2 
  17 chr17_74116067     ZGre    G    T        0      0        2 
  17 chr17_74116067     ZHar    G    T        0      0        2 
  17 chr17_74116067   Sample    G    T        1      2        2 
  17 chr17_74175231     AAsi    A    C        1      2        2 
  17 chr17_74175231     AKia    A    C        0      0        2 
  17 chr17_74175231     AOna    A    C        0      0        2 
  17 chr17_74175231     ASom    A    C        1      2        2 
  17 chr17_74175231     HCab    A    C        0      0        2 
  17 chr17_74175231     HPrz    A    C        0      0        2 
  17 chr17_74175231     ZBoe    A    C        0      0        2 
  17 chr17_74175231     ZGre    A    C        0      0        2 
  17 chr17_74175231     ZHar    A    C        0      0        2 
  17 chr17_74175231   Sample    A    C        0      0        2 
  17 chr17_74191906     AAsi    T    A        1      2        2 
  17 chr17_74191906     AKia    T    A        0      0        2 
  17 chr17_74191906     AOna    T    A        0      0        2 
  17 chr17_74191906     ASom    T    A        1      2        2 
  17 chr17_74191906     HCab    T    A        0      0        2 
  17 chr17_74191906     HPrz    T    A        0      0        2 
  17 chr17_74191906     ZBoe    T    A        0      0        2 
  17 chr17_74191906     ZGre    T    A        0      0        2 
  17 chr17_74191906     ZHar    T    A        0      0        2 
  17 chr17_74191906   Sample    T    A        0      0        2 
  17 chr17_74202256     AAsi    A    C        0      0        2 
  17 chr17_74202256     AKia    A    C        0      0        2 
  17 chr17_74202256     AOna    A    C        0      0        2 
  17 chr17_74202256     ASom    A    C        0      0        2 
  17 chr17_74202256     HCab    A    C        1      2        2 
  17 chr17_74202256     HPrz    A    C        1      2        2 
  17 chr17_74202256     ZBoe    A    C        0      0        2 
  17 chr17_74202256     ZGre    A    C        0      0        2 
  17 chr17_74202256     ZHar    A    C        0      0        2 
  17 chr17_74202256   Sample    A    C        1      2        2 
  17 chr17_74217141     AAsi    G    C        0      0        2 
  17 chr17_74217141     AKia    G    C        0      0        2 
  17 chr17_74217141     AOna    G    C        0      0        2 
  17 chr17_74217141     ASom    G    C        0      0        2 
  17 chr17_74217141     HCab    G    C        1      2        2 
  17 chr17_74217141     HPrz    G    C        1      2        2 
  17 chr17_74217141     ZBoe    G    C        0      0        2 
  17 chr17_74217141     ZGre    G    C        0      0        2 
  17 chr17_74217141     ZHar    G    C        0      0        2 
  17 chr17_74217141   Sample    G    C        1      2        2 
  17 chr17_74234023     AAsi    T    A        0      0        2 
  17 chr17_74234023     AKia    T    A        0      0        2 
  17 chr17_74234023     AOna    T    A        0      0        2 
  17 chr17_74234023     ASom    T    A        0      0        2 
  17 chr17_74234023     HCab    T    A      0.5      1        2 
  17 chr17_74234023     HPrz    T    A        0      0        2 
  17 chr17_74234023     ZBoe    T    A        0      0        2 
  17 chr17_74234023     ZGre    T    A        0      0        2 
  17 chr17_74234023     ZHar    T    A        0      0        2 
  17 chr17_74234023   Sample    T    A        0      0        2 
  17 chr17_74260698     AAsi    A    T        0      0        2 
  17 chr17_74260698     AKia    A    T        0      0        2 
  17 chr17_74260698     AOna    A    T        0      0        2 
  17 chr17_74260698     ASom    A    T        0      0        2 
  17 chr17_74260698     HCab    A    T        0      0        2 
  17 chr17_74260698     HPrz    A    T        0      0        2 
  17 chr17_74260698     ZBoe    A    T        0      0        2 
  17 chr17_74260698     ZGre    A    T        0      0        2 
  17 chr17_74260698     ZHar    A    T        1      2        2 
  17 chr17_74260698   Sample    A    T        0      0        2 
  17 chr17_74266893     AAsi    C    G        0      0        2 
  17 chr17_74266893     AKia    C    G        1      2        2 
  17 chr17_74266893     AOna    C    G        1      2        2 
  17 chr17_74266893     ASom    C    G        0      0        2 
  17 chr17_74266893     HCab    C    G        0      0        2 
  17 chr17_74266893     HPrz    C    G        0      0        2 
  17 chr17_74266893     ZBoe    C    G        0      0        2 
  17 chr17_74266893     ZGre    C    G        0      0        2 
  17 chr17_74266893     ZHar    C    G        0      0        2 
  17 chr17_74266893   Sample    C    G        0      0        2 
  17 chr17_74272058     AAsi    G    T        1      2        2 
  17 chr17_74272058     AKia    G    T        1      2        2 
  17 chr17_74272058     AOna    G    T        1      2        2 
  17 chr17_74272058     ASom    G    T        1      2        2 
  17 chr17_74272058     HCab    G    T        0      0        2 
  17 chr17_74272058     HPrz    G    T        0      0        2 
  17 chr17_74272058     ZBoe    G    T        0      0        2 
  17 chr17_74272058     ZGre    G    T        0      0        2 
  17 chr17_74272058     ZHar    G    T        0      0        2 
  17 chr17_74272058   Sample    G    T        0      0        2 
  17 chr17_74291354     AAsi    G    T        0      0        2 
  17 chr17_74291354     AKia    G    T      0.5      1        2 
  17 chr17_74291354     AOna    G    T      0.5      1        2 
  17 chr17_74291354     ASom    G    T        0      0        2 
  17 chr17_74291354     HCab    G    T        0      0        2 
  17 chr17_74291354     HPrz    G    T        0      0        2 
  17 chr17_74291354     ZBoe    G    T        0      0        2 
  17 chr17_74291354     ZGre    G    T        0      0        2 
  17 chr17_74291354     ZHar    G    T        0      0        2 
  17 chr17_74291354   Sample    G    T        0      0        2 
  17 chr17_74292058     AAsi    A    C        0      0        2 
  17 chr17_74292058     AKia    A    C        0      0        2 
  17 chr17_74292058     AOna    A    C        0      0        2 
  17 chr17_74292058     ASom    A    C        0      0        2 
  17 chr17_74292058     HCab    A    C        0      0        2 
  17 chr17_74292058     HPrz    A    C        0      0        2 
  17 chr17_74292058     ZBoe    A    C        0      0        2 
  17 chr17_74292058     ZGre    A    C        1      2        2 
  17 chr17_74292058     ZHar    A    C        0      0        2 
  17 chr17_74292058   Sample    A    C        0      0        2 
  17 chr17_74317807     AAsi    G    C        0      0        2 
  17 chr17_74317807     AKia    G    C        0      0        2 
  17 chr17_74317807     AOna    G    C        0      0        2 
  17 chr17_74317807     ASom    G    C        0      0        2 
  17 chr17_74317807     HCab    G    C        1      2        2 
  17 chr17_74317807     HPrz    G    C        1      2        2 
  17 chr17_74317807     ZBoe    G    C        0      0        2 
  17 chr17_74317807     ZGre    G    C        0      0        2 
  17 chr17_74317807     ZHar    G    C        0      0        2 
  17 chr17_74317807   Sample    G    C        1      2        2 
  17 chr17_74318043     AAsi    C    G        0      0        2 
  17 chr17_74318043     AKia    C    G        0      0        2 
  17 chr17_74318043     AOna    C    G        0      0        2 
  17 chr17_74318043     ASom    C    G        0      0        2 
  17 chr17_74318043     HCab    C    G        1      2        2 
  17 chr17_74318043     HPrz    C    G        1      2        2 
  17 chr17_74318043     ZBoe    C    G        0      0        2 
  17 chr17_74318043     ZGre    C    G        0      0        2 
  17 chr17_74318043     ZHar    C    G        0      0        2 
  17 chr17_74318043   Sample    C    G        1      2        2 
  17 chr17_74330874     AAsi    G    C        0      0        2 
  17 chr17_74330874     AKia    G    C        0      0        2 
  17 chr17_74330874     AOna    G    C        0      0        2 
  17 chr17_74330874     ASom    G    C        0      0        2 
  17 chr17_74330874     HCab    G    C        0      0        2 
  17 chr17_74330874     HPrz    G    C        0      0        2 
  17 chr17_74330874     ZBoe    G    C        0      0        2 
  17 chr17_74330874     ZGre    G    C        0      0        2 
  17 chr17_74330874     ZHar    G    C        1      2        2 
  17 chr17_74330874   Sample    G    C        0      0        2 
  17 chr17_74334628     AAsi    C    G        0      0        2 
  17 chr17_74334628     AKia    C    G        0      0        2 
  17 chr17_74334628     AOna    C    G        0      0        2 
  17 chr17_74334628     ASom    C    G        0      0        2 
  17 chr17_74334628     HCab    C    G        0      0        2 
  17 chr17_74334628     HPrz    C    G        0      0        2 
  17 chr17_74334628     ZBoe    C    G        0      0        2 
  17 chr17_74334628     ZGre    C    G        1      2        2 
  17 chr17_74334628     ZHar    C    G        0      0        2 
  17 chr17_74334628   Sample    C    G        0      0        2 
  17 chr17_74335588     AAsi    A    T        0      0        2 
  17 chr17_74335588     AKia    A    T        0      0        2 
  17 chr17_74335588     AOna    A    T        0      0        2 
  17 chr17_74335588     ASom    A    T        0      0        2 
  17 chr17_74335588     HCab    A    T        1      2        2 
  17 chr17_74335588     HPrz    A    T        1      2        2 
  17 chr17_74335588     ZBoe    A    T        0      0        2 
  17 chr17_74335588     ZGre    A    T        0      0        2 
  17 chr17_74335588     ZHar    A    T        0      0        2 
  17 chr17_74335588   Sample    A    T        1      2        2 
  17 chr17_74360581     AAsi    G    T        0      0        2 
  17 chr17_74360581     AKia    G    T        0      0        2 
  17 chr17_74360581     AOna    G    T        0      0        2 
  17 chr17_74360581     ASom    G    T        0      0        2 
  17 chr17_74360581     HCab    G    T        0      0        2 
  17 chr17_74360581     HPrz    G    T        0      0        2 
  17 chr17_74360581     ZBoe    G    T        0      0        2 
  17 chr17_74360581     ZGre    G    T        1      2        2 
  17 chr17_74360581     ZHar    G    T        0      0        2 
  17 chr17_74360581   Sample    G    T        0      0        2 
  17 chr17_74376409     AAsi    C    G        0      0        2 
  17 chr17_74376409     AKia    C    G        0      0        2 
  17 chr17_74376409     AOna    C    G      0.5      1        2 
  17 chr17_74376409     ASom    C    G        0      0        2 
  17 chr17_74376409     HCab    C    G        0      0        2 
  17 chr17_74376409     HPrz    C    G        0      0        2 
  17 chr17_74376409     ZBoe    C    G        0      0        2 
  17 chr17_74376409     ZGre    C    G        0      0        2 
  17 chr17_74376409     ZHar    C    G        0      0        2 
  17 chr17_74376409   Sample    C    G        0      0        2 
  17 chr17_74376441     AAsi    G    T        0      0        2 
  17 chr17_74376441     AKia    G    T        0      0        2 
  17 chr17_74376441     AOna    G    T        0      0        2 
  17 chr17_74376441     ASom    G    T        0      0        2 
  17 chr17_74376441     HCab    G    T        0      0        2 
  17 chr17_74376441     HPrz    G    T        0      0        2 
  17 chr17_74376441     ZBoe    G    T      0.5      1        2 
  17 chr17_74376441     ZGre    G    T        0      0        2 
  17 chr17_74376441     ZHar    G    T        0      0        2 
  17 chr17_74376441   Sample    G    T        0      0        2 
  17 chr17_74376637     AAsi    C    A        0      0        2 
  17 chr17_74376637     AKia    C    A        0      0        2 
  17 chr17_74376637     AOna    C    A        0      0        2 
  17 chr17_74376637     ASom    C    A        0      0        2 
  17 chr17_74376637     HCab    C    A        0      0        2 
  17 chr17_74376637     HPrz    C    A        0      0        2 
  17 chr17_74376637     ZBoe    C    A      0.5      1        2 
  17 chr17_74376637     ZGre    C    A        0      0        2 
  17 chr17_74376637     ZHar    C    A        0      0        2 
  17 chr17_74376637   Sample    C    A        0      0        2 
  17 chr17_74391882     AAsi    C    A        0      0        2 
  17 chr17_74391882     AKia    C    A        0      0        2 
  17 chr17_74391882     AOna    C    A        0      0        2 
  17 chr17_74391882     ASom    C    A        0      0        2 
  17 chr17_74391882     HCab    C    A        0      0        2 
  17 chr17_74391882     HPrz    C    A        0      0        2 
  17 chr17_74391882     ZBoe    C    A        0      0        2 
  17 chr17_74391882     ZGre    C    A        0      0        2 
  17 chr17_74391882     ZHar    C    A      0.5      1        2 
  17 chr17_74391882   Sample    C    A        0      0        2 
  17 chr17_74418450     AAsi    C    A        0      0        2 
  17 chr17_74418450     AKia    C    A        0      0        2 
  17 chr17_74418450     AOna    C    A        0      0        2 
  17 chr17_74418450     ASom    C    A        0      0        2 
  17 chr17_74418450     HCab    C    A        1      2        2 
  17 chr17_74418450     HPrz    C    A        1      2        2 
  17 chr17_74418450     ZBoe    C    A        0      0        2 
  17 chr17_74418450     ZGre    C    A        0      0        2 
  17 chr17_74418450     ZHar    C    A        0      0        2 
  17 chr17_74418450   Sample    C    A        1      2        2 
  17 chr17_74425631     AAsi    G    T        0      0        2 
  17 chr17_74425631     AKia    G    T        0      0        2 
  17 chr17_74425631     AOna    G    T        0      0        2 
  17 chr17_74425631     ASom    G    T        0      0        2 
  17 chr17_74425631     HCab    G    T        0      0        2 
  17 chr17_74425631     HPrz    G    T        0      0        2 
  17 chr17_74425631     ZBoe    G    T        1      2        2 
  17 chr17_74425631     ZGre    G    T        1      2        2 
  17 chr17_74425631     ZHar    G    T        0      0        2 
  17 chr17_74425631   Sample    G    T        0      0        2 
  17 chr17_74428203     AAsi    T    G        0      0        2 
  17 chr17_74428203     AKia    T    G        0      0        2 
  17 chr17_74428203     AOna    T    G        0      0        2 
  17 chr17_74428203     ASom    T    G        0      0        2 
  17 chr17_74428203     HCab    T    G        1      2        2 
  17 chr17_74428203     HPrz    T    G        1      2        2 
  17 chr17_74428203     ZBoe    T    G        0      0        2 
  17 chr17_74428203     ZGre    T    G        0      0        2 
  17 chr17_74428203     ZHar    T    G        0      0        2 
  17 chr17_74428203   Sample    T    G        1      2        2 
  17 chr17_74432260     AAsi    C    A        0      0        2 
  17 chr17_74432260     AKia    C    A        0      0        2 
  17 chr17_74432260     AOna    C    A        0      0        2 
  17 chr17_74432260     ASom    C    A        0      0        2 
  17 chr17_74432260     HCab    C    A        1      2        2 
  17 chr17_74432260     HPrz    C    A        1      2        2 
  17 chr17_74432260     ZBoe    C    A        0      0        2 
  17 chr17_74432260     ZGre    C    A        0      0        2 
  17 chr17_74432260     ZHar    C    A        0      0        2 
  17 chr17_74432260   Sample    C    A        1      2        2 
  17 chr17_74433467     AAsi    A    T        0      0        2 
  17 chr17_74433467     AKia    A    T        0      0        2 
  17 chr17_74433467     AOna    A    T        0      0        2 
  17 chr17_74433467     ASom    A    T        1      2        2 
  17 chr17_74433467     HCab    A    T        0      0        2 
  17 chr17_74433467     HPrz    A    T        0      0        2 
  17 chr17_74433467     ZBoe    A    T        0      0        2 
  17 chr17_74433467     ZGre    A    T        0      0        2 
  17 chr17_74433467     ZHar    A    T        0      0        2 
  17 chr17_74433467   Sample    A    T        0      0        2 
  17 chr17_74435485     AAsi    G    T        0      0        2 
  17 chr17_74435485     AKia    G    T        1      2        2 
  17 chr17_74435485     AOna    G    T        0      0        2 
  17 chr17_74435485     ASom    G    T        0      0        2 
  17 chr17_74435485     HCab    G    T        0      0        2 
  17 chr17_74435485     HPrz    G    T        0      0        2 
  17 chr17_74435485     ZBoe    G    T        0      0        2 
  17 chr17_74435485     ZGre    G    T        0      0        2 
  17 chr17_74435485     ZHar    G    T        0      0        2 
  17 chr17_74435485   Sample    G    T        0      0        2 
  17 chr17_74456597     AAsi    T    A        0      0        2 
  17 chr17_74456597     AKia    T    A        0      0        2 
  17 chr17_74456597     AOna    T    A        0      0        2 
  17 chr17_74456597     ASom    T    A        0      0        2 
  17 chr17_74456597     HCab    T    A        0      0        2 
  17 chr17_74456597     HPrz    T    A      0.5      1        2 
  17 chr17_74456597     ZBoe    T    A        0      0        2 
  17 chr17_74456597     ZGre    T    A        0      0        2 
  17 chr17_74456597     ZHar    T    A        0      0        2 
  17 chr17_74456597   Sample    T    A        1      2        2 
  17 chr17_74465471     AAsi    C    A        0      0        2 
  17 chr17_74465471     AKia    C    A      0.5      1        2 
  17 chr17_74465471     AOna    C    A        0      0        2 
  17 chr17_74465471     ASom    C    A        0      0        2 
  17 chr17_74465471     HCab    C    A        0      0        2 
  17 chr17_74465471     HPrz    C    A        0      0        2 
  17 chr17_74465471     ZBoe    C    A        0      0        2 
  17 chr17_74465471     ZGre    C    A        0      0        2 
  17 chr17_74465471     ZHar    C    A        0      0        2 
  17 chr17_74465471   Sample    C    A        0      0        2 
  17 chr17_74465474     AAsi    A    T        0      0        2 
  17 chr17_74465474     AKia    A    T        0      0        2 
  17 chr17_74465474     AOna    A    T        0      0        2 
  17 chr17_74465474     ASom    A    T        0      0        2 
  17 chr17_74465474     HCab    A    T        1      2        2 
  17 chr17_74465474     HPrz    A    T        1      2        2 
  17 chr17_74465474     ZBoe    A    T        0      0        2 
  17 chr17_74465474     ZGre    A    T        0      0        2 
  17 chr17_74465474     ZHar    A    T        0      0        2 
  17 chr17_74465474   Sample    A    T        0      0        2 
  17 chr17_74516740     AAsi    T    G      0.5      1        2 
  17 chr17_74516740     AKia    T    G        0      0        2 
  17 chr17_74516740     AOna    T    G        0      0        2 
  17 chr17_74516740     ASom    T    G        0      0        2 
  17 chr17_74516740     HCab    T    G        0      0        2 
  17 chr17_74516740     HPrz    T    G        0      0        2 
  17 chr17_74516740     ZBoe    T    G        0      0        2 
  17 chr17_74516740     ZGre    T    G        0      0        2 
  17 chr17_74516740     ZHar    T    G        0      0        2 
  17 chr17_74516740   Sample    T    G        0      0        2 
  17 chr17_74563928     AAsi    A    T        0      0        2 
  17 chr17_74563928     AKia    A    T        0      0        2 
  17 chr17_74563928     AOna    A    T      0.5      1        2 
  17 chr17_74563928     ASom    A    T        0      0        2 
  17 chr17_74563928     HCab    A    T        0      0        2 
  17 chr17_74563928     HPrz    A    T        0      0        2 
  17 chr17_74563928     ZBoe    A    T        0      0        2 
  17 chr17_74563928     ZGre    A    T        0      0        2 
  17 chr17_74563928     ZHar    A    T        0      0        2 
  17 chr17_74563928   Sample    A    T        0      0        2 
  17 chr17_74579350     AAsi    C    A        0      0        2 
  17 chr17_74579350     AKia    C    A        1      2        2 
  17 chr17_74579350     AOna    C    A        1      2        2 
  17 chr17_74579350     ASom    C    A        0      0        2 
  17 chr17_74579350     HCab    C    A        0      0        2 
  17 chr17_74579350     HPrz    C    A        0      0        2 
  17 chr17_74579350     ZBoe    C    A        0      0        2 
  17 chr17_74579350     ZGre    C    A        0      0        2 
  17 chr17_74579350     ZHar    C    A        0      0        2 
  17 chr17_74579350   Sample    C    A        0      0        2 
  17 chr17_74604837     AAsi    A    C        0      0        2 
  17 chr17_74604837     AKia    A    C        0      0        2 
  17 chr17_74604837     AOna    A    C        0      0        2 
  17 chr17_74604837     ASom    A    C        0      0        2 
  17 chr17_74604837     HCab    A    C        0      0        2 
  17 chr17_74604837     HPrz    A    C        0      0        2 
  17 chr17_74604837     ZBoe    A    C      0.5      1        2 
  17 chr17_74604837     ZGre    A    C        0      0        2 
  17 chr17_74604837     ZHar    A    C        0      0        2 
  17 chr17_74604837   Sample    A    C        0      0        2 
  17 chr17_74605838     AAsi    T    A        0      0        2 
  17 chr17_74605838     AKia    T    A        0      0        2 
  17 chr17_74605838     AOna    T    A        0      0        2 
  17 chr17_74605838     ASom    T    A        1      2        2 
  17 chr17_74605838     HCab    T    A        0      0        2 
  17 chr17_74605838     HPrz    T    A        0      0        2 
  17 chr17_74605838     ZBoe    T    A        0      0        2 
  17 chr17_74605838     ZGre    T    A        0      0        2 
  17 chr17_74605838     ZHar    T    A        0      0        2 
  17 chr17_74605838   Sample    T    A        0      0        2 
  17 chr17_74622145     AAsi    G    C        0      0        2 
  17 chr17_74622145     AKia    G    C        1      2        2 
  17 chr17_74622145     AOna    G    C      0.5      1        2 
  17 chr17_74622145     ASom    G    C        0      0        2 
  17 chr17_74622145     HCab    G    C        0      0        2 
  17 chr17_74622145     HPrz    G    C        0      0        2 
  17 chr17_74622145     ZBoe    G    C        0      0        2 
  17 chr17_74622145     ZGre    G    C        0      0        2 
  17 chr17_74622145     ZHar    G    C        0      0        2 
  17 chr17_74622145   Sample    G    C        0      0        2 
  17 chr17_74638644     AAsi    C    G        0      0        2 
  17 chr17_74638644     AKia    C    G        0      0        2 
  17 chr17_74638644     AOna    C    G        0      0        2 
  17 chr17_74638644     ASom    C    G        0      0        2 
  17 chr17_74638644     HCab    C    G        0      0        2 
  17 chr17_74638644     HPrz    C    G        0      0        2 
  17 chr17_74638644     ZBoe    C    G      0.5      1        2 
  17 chr17_74638644     ZGre    C    G        0      0        2 
  17 chr17_74638644     ZHar    C    G        0      0        2 
  17 chr17_74638644   Sample    C    G        0      0        2 
  17 chr17_74648728     AAsi    G    C        0      0        2 
  17 chr17_74648728     AKia    G    C        0      0        2 
  17 chr17_74648728     AOna    G    C        0      0        2 
  17 chr17_74648728     ASom    G    C        0      0        2 
  17 chr17_74648728     HCab    G    C        1      2        2 
  17 chr17_74648728     HPrz    G    C        1      2        2 
  17 chr17_74648728     ZBoe    G    C        0      0        2 
  17 chr17_74648728     ZGre    G    C        0      0        2 
  17 chr17_74648728     ZHar    G    C        0      0        2 
  17 chr17_74648728   Sample    G    C        1      2        2 
  17 chr17_74649550     AAsi    T    A        1      2        2 
  17 chr17_74649550     AKia    T    A        0      0        2 
  17 chr17_74649550     AOna    T    A        0      0        2 
  17 chr17_74649550     ASom    T    A        0      0        2 
  17 chr17_74649550     HCab    T    A        0      0        2 
  17 chr17_74649550     HPrz    T    A        0      0        2 
  17 chr17_74649550     ZBoe    T    A        0      0        2 
  17 chr17_74649550     ZGre    T    A        0      0        2 
  17 chr17_74649550     ZHar    T    A        0      0        2 
  17 chr17_74649550   Sample    T    A        0      0        2 
  17 chr17_74673272     AAsi    T    G        1      2        2 
  17 chr17_74673272     AKia    T    G        0      0        2 
  17 chr17_74673272     AOna    T    G        0      0        2 
  17 chr17_74673272     ASom    T    G        0      0        2 
  17 chr17_74673272     HCab    T    G        0      0        2 
  17 chr17_74673272     HPrz    T    G        0      0        2 
  17 chr17_74673272     ZBoe    T    G        0      0        2 
  17 chr17_74673272     ZGre    T    G        0      0        2 
  17 chr17_74673272     ZHar    T    G        0      0        2 
  17 chr17_74673272   Sample    T    G        0      0        2 
  17 chr17_74674198     AAsi    A    C        0      0        2 
  17 chr17_74674198     AKia    A    C        0      0        2 
  17 chr17_74674198     AOna    A    C        0      0        2 
  17 chr17_74674198     ASom    A    C        0      0        2 
  17 chr17_74674198     HCab    A    C        0      0        2 
  17 chr17_74674198     HPrz    A    C        0      0        2 
  17 chr17_74674198     ZBoe    A    C      0.5      1        2 
  17 chr17_74674198     ZGre    A    C        0      0        2 
  17 chr17_74674198     ZHar    A    C        0      0        2 
  17 chr17_74674198   Sample    A    C        0      0        2 
  17 chr17_74682948     AAsi    G    T        0      0        2 
  17 chr17_74682948     AKia    G    T        0      0        2 
  17 chr17_74682948     AOna    G    T      0.5      1        2 
  17 chr17_74682948     ASom    G    T        0      0        2 
  17 chr17_74682948     HCab    G    T        0      0        2 
  17 chr17_74682948     HPrz    G    T        0      0        2 
  17 chr17_74682948     ZBoe    G    T        0      0        2 
  17 chr17_74682948     ZGre    G    T        0      0        2 
  17 chr17_74682948     ZHar    G    T        0      0        2 
  17 chr17_74682948   Sample    G    T        0      0        2 
  17 chr17_74686590     AAsi    C    G        0      0        2 
  17 chr17_74686590     AKia    C    G        0      0        2 
  17 chr17_74686590     AOna    C    G        0      0        2 
  17 chr17_74686590     ASom    C    G        0      0        2 
  17 chr17_74686590     HCab    C    G        1      2        2 
  17 chr17_74686590     HPrz    C    G        1      2        2 
  17 chr17_74686590     ZBoe    C    G        0      0        2 
  17 chr17_74686590     ZGre    C    G        0      0        2 
  17 chr17_74686590     ZHar    C    G        0      0        2 
  17 chr17_74686590   Sample    C    G        1      2        2 
  17 chr17_74692601     AAsi    G    T        0      0        2 
  17 chr17_74692601     AKia    G    T        0      0        2 
  17 chr17_74692601     AOna    G    T        0      0        2 
  17 chr17_74692601     ASom    G    T        0      0        2 
  17 chr17_74692601     HCab    G    T        1      2        2 
  17 chr17_74692601     HPrz    G    T        1      2        2 
  17 chr17_74692601     ZBoe    G    T        0      0        2 
  17 chr17_74692601     ZGre    G    T        0      0        2 
  17 chr17_74692601     ZHar    G    T        0      0        2 
  17 chr17_74692601   Sample    G    T        1      2        2 
  17 chr17_74706497     AAsi    C    A        0      0        2 
  17 chr17_74706497     AKia    C    A        0      0        2 
  17 chr17_74706497     AOna    C    A      0.5      1        2 
  17 chr17_74706497     ASom    C    A        0      0        2 
  17 chr17_74706497     HCab    C    A        0      0        2 
  17 chr17_74706497     HPrz    C    A        0      0        2 
  17 chr17_74706497     ZBoe    C    A        0      0        2 
  17 chr17_74706497     ZGre    C    A        0      0        2 
  17 chr17_74706497     ZHar    C    A        0      0        2 
  17 chr17_74706497   Sample    C    A        0      0        2 
  17 chr17_74720346     AAsi    A    T        0      0        2 
  17 chr17_74720346     AKia    A    T        0      0        2 
  17 chr17_74720346     AOna    A    T        0      0        2 
  17 chr17_74720346     ASom    A    T        0      0        2 
  17 chr17_74720346     HCab    A    T        1      2        2 
  17 chr17_74720346     HPrz    A    T        1      2        2 
  17 chr17_74720346     ZBoe    A    T        0      0        2 
  17 chr17_74720346     ZGre    A    T        0      0        2 
  17 chr17_74720346     ZHar    A    T        0      0        2 
  17 chr17_74720346   Sample    A    T        1      2        2 
  17 chr17_74735697     AAsi    C    A        0      0        2 
  17 chr17_74735697     AKia    C    A        0      0        2 
  17 chr17_74735697     AOna    C    A        0      0        2 
  17 chr17_74735697     ASom    C    A        0      0        2 
  17 chr17_74735697     HCab    C    A        0      0        2 
  17 chr17_74735697     HPrz    C    A        0      0        2 
  17 chr17_74735697     ZBoe    C    A        0      0        2 
  17 chr17_74735697     ZGre    C    A        0      0        2 
  17 chr17_74735697     ZHar    C    A        1      2        2 
  17 chr17_74735697   Sample    C    A        0      0        2 
  17 chr17_74747295     AAsi    A    T        0      0        2 
  17 chr17_74747295     AKia    A    T        0      0        2 
  17 chr17_74747295     AOna    A    T        0      0        2 
  17 chr17_74747295     ASom    A    T        0      0        2 
  17 chr17_74747295     HCab    A    T        1      2        2 
  17 chr17_74747295     HPrz    A    T        1      2        2 
  17 chr17_74747295     ZBoe    A    T        0      0        2 
  17 chr17_74747295     ZGre    A    T        0      0        2 
  17 chr17_74747295     ZHar    A    T        0      0        2 
  17 chr17_74747295   Sample    A    T        1      2        2 
  17 chr17_74749010     AAsi    A    C        0      0        2 
  17 chr17_74749010     AKia    A    C        0      0        2 
  17 chr17_74749010     AOna    A    C        0      0        2 
  17 chr17_74749010     ASom    A    C        0      0        2 
  17 chr17_74749010     HCab    A    C        1      2        2 
  17 chr17_74749010     HPrz    A    C        1      2        2 
  17 chr17_74749010     ZBoe    A    C        0      0        2 
  17 chr17_74749010     ZGre    A    C        0      0        2 
  17 chr17_74749010     ZHar    A    C        0      0        2 
  17 chr17_74749010   Sample    A    C        1      2        2 
  17 chr17_74767734     AAsi    G    T        1      2        2 
  17 chr17_74767734     AKia    G    T        0      0        2 
  17 chr17_74767734     AOna    G    T        0      0        2 
  17 chr17_74767734     ASom    G    T        1      2        2 
  17 chr17_74767734     HCab    G    T        0      0        2 
  17 chr17_74767734     HPrz    G    T        0      0        2 
  17 chr17_74767734     ZBoe    G    T        0      0        2 
  17 chr17_74767734     ZGre    G    T        0      0        2 
  17 chr17_74767734     ZHar    G    T        0      0        2 
  17 chr17_74767734   Sample    G    T        0      0        2 
  17 chr17_74795407     AAsi    A    C        0      0        2 
  17 chr17_74795407     AKia    A    C        0      0        2 
  17 chr17_74795407     AOna    A    C        0      0        2 
  17 chr17_74795407     ASom    A    C        0      0        2 
  17 chr17_74795407     HCab    A    C        0      0        2 
  17 chr17_74795407     HPrz    A    C      0.5      1        2 
  17 chr17_74795407     ZBoe    A    C        0      0        2 
  17 chr17_74795407     ZGre    A    C        0      0        2 
  17 chr17_74795407     ZHar    A    C        0      0        2 
  17 chr17_74795407   Sample    A    C        0      0        2 
  17 chr17_74796098     AAsi    G    T        0      0        2 
  17 chr17_74796098     AKia    G    T        0      0        2 
  17 chr17_74796098     AOna    G    T        0      0        2 
  17 chr17_74796098     ASom    G    T        0      0        2 
  17 chr17_74796098     HCab    G    T        1      2        2 
  17 chr17_74796098     HPrz    G    T        1      2        2 
  17 chr17_74796098     ZBoe    G    T        0      0        2 
  17 chr17_74796098     ZGre    G    T        0      0        2 
  17 chr17_74796098     ZHar    G    T        0      0        2 
  17 chr17_74796098   Sample    G    T        1      2        2 
  17 chr17_74802178     AAsi    C    G        0      0        2 
  17 chr17_74802178     AKia    C    G        0      0        2 
  17 chr17_74802178     AOna    C    G        0      0        2 
  17 chr17_74802178     ASom    C    G        0      0        2 
  17 chr17_74802178     HCab    C    G        0      0        2 
  17 chr17_74802178     HPrz    C    G        0      0        2 
  17 chr17_74802178     ZBoe    C    G        1      2        2 
  17 chr17_74802178     ZGre    C    G        0      0        2 
  17 chr17_74802178     ZHar    C    G        0      0        2 
  17 chr17_74802178   Sample    C    G        0      0        2 
  17 chr17_74815389     AAsi    G    C        0      0        2 
  17 chr17_74815389     AKia    G    C        0      0        2 
  17 chr17_74815389     AOna    G    C        0      0        2 
  17 chr17_74815389     ASom    G    C        0      0        2 
  17 chr17_74815389     HCab    G    C        1      2        2 
  17 chr17_74815389     HPrz    G    C        1      2        2 
  17 chr17_74815389     ZBoe    G    C        0      0        2 
  17 chr17_74815389     ZGre    G    C        0      0        2 
  17 chr17_74815389     ZHar    G    C        0      0        2 
  17 chr17_74815389   Sample    G    C        1      2        2 
  17 chr17_74841772     AAsi    G    T        0      0        2 
  17 chr17_74841772     AKia    G    T        0      0        2 
  17 chr17_74841772     AOna    G    T        0      0        2 
  17 chr17_74841772     ASom    G    T        0      0        2 
  17 chr17_74841772     HCab    G    T        1      2        2 
  17 chr17_74841772     HPrz    G    T        1      2        2 
  17 chr17_74841772     ZBoe    G    T        0      0        2 
  17 chr17_74841772     ZGre    G    T        0      0        2 
  17 chr17_74841772     ZHar    G    T        0      0        2 
  17 chr17_74841772   Sample    G    T        1      2        2 
  17 chr17_74861137     AAsi    C    A        0      0        2 
  17 chr17_74861137     AKia    C    A        0      0        2 
  17 chr17_74861137     AOna    C    A      0.5      1        2 
  17 chr17_74861137     ASom    C    A        0      0        2 
  17 chr17_74861137     HCab    C    A        0      0        2 
  17 chr17_74861137     HPrz    C    A        0      0        2 
  17 chr17_74861137     ZBoe    C    A        0      0        2 
  17 chr17_74861137     ZGre    C    A        0      0        2 
  17 chr17_74861137     ZHar    C    A        0      0        2 
  17 chr17_74861137   Sample    C    A        0      0        2 
  17 chr17_74862142     AAsi    A    C        0      0        2 
  17 chr17_74862142     AKia    A    C        1      2        2 
  17 chr17_74862142     AOna    A    C        0      0        2 
  17 chr17_74862142     ASom    A    C        0      0        2 
  17 chr17_74862142     HCab    A    C        0      0        2 
  17 chr17_74862142     HPrz    A    C        0      0        2 
  17 chr17_74862142     ZBoe    A    C        0      0        2 
  17 chr17_74862142     ZGre    A    C        0      0        2 
  17 chr17_74862142     ZHar    A    C        0      0        2 
  17 chr17_74862142   Sample    A    C        0      0        2 
  17 chr17_74885618     AAsi    A    C        1      2        2 
  17 chr17_74885618     AKia    A    C        0      0        2 
  17 chr17_74885618     AOna    A    C        0      0        2 
  17 chr17_74885618     ASom    A    C        1      2        2 
  17 chr17_74885618     HCab    A    C        0      0        2 
  17 chr17_74885618     HPrz    A    C        0      0        2 
  17 chr17_74885618     ZBoe    A    C        0      0        2 
  17 chr17_74885618     ZGre    A    C        0      0        2 
  17 chr17_74885618     ZHar    A    C        0      0        2 
  17 chr17_74885618   Sample    A    C        0      0        2 
  17 chr17_74900080     AAsi    A    C        0      0        2 
  17 chr17_74900080     AKia    A    C        0      0        2 
  17 chr17_74900080     AOna    A    C        0      0        2 
  17 chr17_74900080     ASom    A    C        0      0        2 
  17 chr17_74900080     HCab    A    C        1      2        2 
  17 chr17_74900080     HPrz    A    C        1      2        2 
  17 chr17_74900080     ZBoe    A    C        0      0        2 
  17 chr17_74900080     ZGre    A    C        0      0        2 
  17 chr17_74900080     ZHar    A    C        0      0        2 
  17 chr17_74900080   Sample    A    C        1      2        2 
  17 chr17_74926338     AAsi    T    G        0      0        2 
  17 chr17_74926338     AKia    T    G        0      0        2 
  17 chr17_74926338     AOna    T    G        0      0        2 
  17 chr17_74926338     ASom    T    G        0      0        2 
  17 chr17_74926338     HCab    T    G        0      0        2 
  17 chr17_74926338     HPrz    T    G        0      0        2 
  17 chr17_74926338     ZBoe    T    G        0      0        2 
  17 chr17_74926338     ZGre    T    G        0      0        2 
  17 chr17_74926338     ZHar    T    G      0.5      1        2 
  17 chr17_74926338   Sample    T    G        0      0        2 
  17 chr17_74994784     AAsi    G    C        0      0        2 
  17 chr17_74994784     AKia    G    C        1      2        2 
  17 chr17_74994784     AOna    G    C        1      2        2 
  17 chr17_74994784     ASom    G    C        0      0        2 
  17 chr17_74994784     HCab    G    C        0      0        2 
  17 chr17_74994784     HPrz    G    C        0      0        2 
  17 chr17_74994784     ZBoe    G    C        0      0        2 
  17 chr17_74994784     ZGre    G    C        0      0        2 
  17 chr17_74994784     ZHar    G    C        0      0        2 
  17 chr17_74994784   Sample    G    C        0      0        2 
  17 chr17_75006748     AAsi    C    A        0      0        2 
  17 chr17_75006748     AKia    C    A        0      0        2 
  17 chr17_75006748     AOna    C    A        0      0        2 
  17 chr17_75006748     ASom    C    A        0      0        2 
  17 chr17_75006748     HCab    C    A        1      2        2 
  17 chr17_75006748     HPrz    C    A        1      2        2 
  17 chr17_75006748     ZBoe    C    A        0      0        2 
  17 chr17_75006748     ZGre    C    A        0      0        2 
  17 chr17_75006748     ZHar    C    A        0      0        2 
  17 chr17_75006748   Sample    C    A        1      2        2 
  17 chr17_75012763     AAsi    C    A        1      2        2 
  17 chr17_75012763     AKia    C    A        0      0        2 
  17 chr17_75012763     AOna    C    A        0      0        2 
  17 chr17_75012763     ASom    C    A        0      0        2 
  17 chr17_75012763     HCab    C    A        0      0        2 
  17 chr17_75012763     HPrz    C    A        0      0        2 
  17 chr17_75012763     ZBoe    C    A        0      0        2 
  17 chr17_75012763     ZGre    C    A        0      0        2 
  17 chr17_75012763     ZHar    C    A        0      0        2 
  17 chr17_75012763   Sample    C    A        0      0        2 
  17 chr17_75014202     AAsi    G    C        0      0        2 
  17 chr17_75014202     AKia    G    C        0      0        2 
  17 chr17_75014202     AOna    G    C        0      0        2 
  17 chr17_75014202     ASom    G    C        0      0        2 
  17 chr17_75014202     HCab    G    C        1      2        2 
  17 chr17_75014202     HPrz    G    C        1      2        2 
  17 chr17_75014202     ZBoe    G    C        0      0        2 
  17 chr17_75014202     ZGre    G    C        0      0        2 
  17 chr17_75014202     ZHar    G    C        0      0        2 
  17 chr17_75014202   Sample    G    C        1      2        2 
  17 chr17_75017219     AAsi    G    T        0      0        2 
  17 chr17_75017219     AKia    G    T        0      0        2 
  17 chr17_75017219     AOna    G    T        0      0        2 
  17 chr17_75017219     ASom    G    T        0      0        2 
  17 chr17_75017219     HCab    G    T      0.5      1        2 
  17 chr17_75017219     HPrz    G    T        0      0        2 
  17 chr17_75017219     ZBoe    G    T        0      0        2 
  17 chr17_75017219     ZGre    G    T        0      0        2 
  17 chr17_75017219     ZHar    G    T        0      0        2 
  17 chr17_75017219   Sample    G    T        0      0        2 
  17 chr17_75082464     AAsi    C    A        0      0        2 
  17 chr17_75082464     AKia    C    A        1      2        2 
  17 chr17_75082464     AOna    C    A        1      2        2 
  17 chr17_75082464     ASom    C    A        0      0        2 
  17 chr17_75082464     HCab    C    A        0      0        2 
  17 chr17_75082464     HPrz    C    A        0      0        2 
  17 chr17_75082464     ZBoe    C    A        0      0        2 
  17 chr17_75082464     ZGre    C    A        0      0        2 
  17 chr17_75082464     ZHar    C    A        0      0        2 
  17 chr17_75082464   Sample    C    A        0      0        2 
  17 chr17_75093834     AAsi    A    T        0      0        2 
  17 chr17_75093834     AKia    A    T        0      0        2 
  17 chr17_75093834     AOna    A    T        0      0        2 
  17 chr17_75093834     ASom    A    T        0      0        2 
  17 chr17_75093834     HCab    A    T        1      2        2 
  17 chr17_75093834     HPrz    A    T        1      2        2 
  17 chr17_75093834     ZBoe    A    T        0      0        2 
  17 chr17_75093834     ZGre    A    T        0      0        2 
  17 chr17_75093834     ZHar    A    T        0      0        2 
  17 chr17_75093834   Sample    A    T        1      2        2 
  17 chr17_75102379     AAsi    A    C        0      0        2 
  17 chr17_75102379     AKia    A    C        0      0        2 
  17 chr17_75102379     AOna    A    C        0      0        2 
  17 chr17_75102379     ASom    A    C        0      0        2 
  17 chr17_75102379     HCab    A    C        1      2        2 
  17 chr17_75102379     HPrz    A    C        1      2        2 
  17 chr17_75102379     ZBoe    A    C        0      0        2 
  17 chr17_75102379     ZGre    A    C        0      0        2 
  17 chr17_75102379     ZHar    A    C        0      0        2 
  17 chr17_75102379   Sample    A    C        1      2        2 
  17 chr17_75112148     AAsi    T    A        0      0        2 
  17 chr17_75112148     AKia    T    A        0      0        2 
  17 chr17_75112148     AOna    T    A        0      0        2 
  17 chr17_75112148     ASom    T    A        0      0        2 
  17 chr17_75112148     HCab    T    A        0      0        2 
  17 chr17_75112148     HPrz    T    A      0.5      1        2 
  17 chr17_75112148     ZBoe    T    A        0      0        2 
  17 chr17_75112148     ZGre    T    A        0      0        2 
  17 chr17_75112148     ZHar    T    A        0      0        2 
  17 chr17_75112148   Sample    T    A        0      0        2 
  17 chr17_75129828     AAsi    T    A        0      0        2 
  17 chr17_75129828     AKia    T    A        0      0        2 
  17 chr17_75129828     AOna    T    A        0      0        2 
  17 chr17_75129828     ASom    T    A        0      0        2 
  17 chr17_75129828     HCab    T    A        1      2        2 
  17 chr17_75129828     HPrz    T    A        1      2        2 
  17 chr17_75129828     ZBoe    T    A        0      0        2 
  17 chr17_75129828     ZGre    T    A        0      0        2 
  17 chr17_75129828     ZHar    T    A        0      0        2 
  17 chr17_75129828   Sample    T    A        1      2        2 
  17 chr17_75130811     AAsi    T    G        0      0        2 
  17 chr17_75130811     AKia    T    G        0      0        2 
  17 chr17_75130811     AOna    T    G        0      0        2 
  17 chr17_75130811     ASom    T    G        0      0        2 
  17 chr17_75130811     HCab    T    G        0      0        2 
  17 chr17_75130811     HPrz    T    G        0      0        2 
  17 chr17_75130811     ZBoe    T    G        0      0        2 
  17 chr17_75130811     ZGre    T    G        1      2        2 
  17 chr17_75130811     ZHar    T    G        0      0        2 
  17 chr17_75130811   Sample    T    G        0      0        2 
  17 chr17_75134715     AAsi    C    G        0      0        2 
  17 chr17_75134715     AKia    C    G        0      0        2 
  17 chr17_75134715     AOna    C    G        0      0        2 
  17 chr17_75134715     ASom    C    G        0      0        2 
  17 chr17_75134715     HCab    C    G        1      2        2 
  17 chr17_75134715     HPrz    C    G        1      2        2 
  17 chr17_75134715     ZBoe    C    G        0      0        2 
  17 chr17_75134715     ZGre    C    G        0      0        2 
  17 chr17_75134715     ZHar    C    G        0      0        2 
  17 chr17_75134715   Sample    C    G        1      2        2 
  17 chr17_75149512     AAsi    A    C        0      0        2 
  17 chr17_75149512     AKia    A    C      0.5      1        2 
  17 chr17_75149512     AOna    A    C        0      0        2 
  17 chr17_75149512     ASom    A    C        0      0        2 
  17 chr17_75149512     HCab    A    C        0      0        2 
  17 chr17_75149512     HPrz    A    C        0      0        2 
  17 chr17_75149512     ZBoe    A    C        0      0        2 
  17 chr17_75149512     ZGre    A    C        0      0        2 
  17 chr17_75149512     ZHar    A    C        0      0        2 
  17 chr17_75149512   Sample    A    C        0      0        2 
  17 chr17_75157952     AAsi    T    A        0      0        2 
  17 chr17_75157952     AKia    T    A      0.5      1        2 
  17 chr17_75157952     AOna    T    A        0      0        2 
  17 chr17_75157952     ASom    T    A        0      0        2 
  17 chr17_75157952     HCab    T    A        0      0        2 
  17 chr17_75157952     HPrz    T    A        0      0        2 
  17 chr17_75157952     ZBoe    T    A        0      0        2 
  17 chr17_75157952     ZGre    T    A        0      0        2 
  17 chr17_75157952     ZHar    T    A        0      0        2 
  17 chr17_75157952   Sample    T    A        0      0        2 
  17 chr17_75171427     AAsi    A    C        0      0        2 
  17 chr17_75171427     AKia    A    C      0.5      1        2 
  17 chr17_75171427     AOna    A    C        0      0        2 
  17 chr17_75171427     ASom    A    C        0      0        2 
  17 chr17_75171427     HCab    A    C        0      0        2 
  17 chr17_75171427     HPrz    A    C        0      0        2 
  17 chr17_75171427     ZBoe    A    C        0      0        2 
  17 chr17_75171427     ZGre    A    C        0      0        2 
  17 chr17_75171427     ZHar    A    C        0      0        2 
  17 chr17_75171427   Sample    A    C        0      0        2 
  17 chr17_75175996     AAsi    G    C        0      0        2 
  17 chr17_75175996     AKia    G    C        0      0        2 
  17 chr17_75175996     AOna    G    C        0      0        2 
  17 chr17_75175996     ASom    G    C        0      0        2 
  17 chr17_75175996     HCab    G    C        0      0        2 
  17 chr17_75175996     HPrz    G    C        0      0        2 
  17 chr17_75175996     ZBoe    G    C      0.5      1        2 
  17 chr17_75175996     ZGre    G    C        0      0        2 
  17 chr17_75175996     ZHar    G    C        0      0        2 
  17 chr17_75175996   Sample    G    C        0      0        2 
  17 chr17_75228868     AAsi    C    G        0      0        2 
  17 chr17_75228868     AKia    C    G        0      0        2 
  17 chr17_75228868     AOna    C    G        0      0        2 
  17 chr17_75228868     ASom    C    G        0      0        2 
  17 chr17_75228868     HCab    C    G        0      0        2 
  17 chr17_75228868     HPrz    C    G        0      0        2 
  17 chr17_75228868     ZBoe    C    G        0      0        2 
  17 chr17_75228868     ZGre    C    G      0.5      1        2 
  17 chr17_75228868     ZHar    C    G        0      0        2 
  17 chr17_75228868   Sample    C    G        0      0        2 
  17 chr17_75244732     AAsi    C    G        0      0        2 
  17 chr17_75244732     AKia    C    G        1      2        2 
  17 chr17_75244732     AOna    C    G        0      0        2 
  17 chr17_75244732     ASom    C    G        0      0        2 
  17 chr17_75244732     HCab    C    G        0      0        2 
  17 chr17_75244732     HPrz    C    G        0      0        2 
  17 chr17_75244732     ZBoe    C    G        0      0        2 
  17 chr17_75244732     ZGre    C    G        0      0        2 
  17 chr17_75244732     ZHar    C    G        0      0        2 
  17 chr17_75244732   Sample    C    G        0      0        2 
  17 chr17_75247256     AAsi    G    C        0      0        2 
  17 chr17_75247256     AKia    G    C        0      0        2 
  17 chr17_75247256     AOna    G    C        0      0        2 
  17 chr17_75247256     ASom    G    C        0      0        2 
  17 chr17_75247256     HCab    G    C        1      2        2 
  17 chr17_75247256     HPrz    G    C        1      2        2 
  17 chr17_75247256     ZBoe    G    C        0      0        2 
  17 chr17_75247256     ZGre    G    C        0      0        2 
  17 chr17_75247256     ZHar    G    C        0      0        2 
  17 chr17_75247256   Sample    G    C        1      2        2 
  17 chr17_75265504     AAsi    G    C        0      0        2 
  17 chr17_75265504     AKia    G    C        1      2        2 
  17 chr17_75265504     AOna    G    C        1      2        2 
  17 chr17_75265504     ASom    G    C        0      0        2 
  17 chr17_75265504     HCab    G    C        0      0        2 
  17 chr17_75265504     HPrz    G    C        0      0        2 
  17 chr17_75265504     ZBoe    G    C        0      0        2 
  17 chr17_75265504     ZGre    G    C        0      0        2 
  17 chr17_75265504     ZHar    G    C        0      0        2 
  17 chr17_75265504   Sample    G    C        0      0        2 
  17 chr17_75291889     AAsi    G    T        0      0        2 
  17 chr17_75291889     AKia    G    T        0      0        2 
  17 chr17_75291889     AOna    G    T        0      0        2 
  17 chr17_75291889     ASom    G    T        0      0        2 
  17 chr17_75291889     HCab    G    T        1      2        2 
  17 chr17_75291889     HPrz    G    T        1      2        2 
  17 chr17_75291889     ZBoe    G    T        0      0        2 
  17 chr17_75291889     ZGre    G    T        0      0        2 
  17 chr17_75291889     ZHar    G    T        0      0        2 
  17 chr17_75291889   Sample    G    T        1      2        2 
  17 chr17_75298395     AAsi    T    A        1      2        2 
  17 chr17_75298395     AKia    T    A        0      0        2 
  17 chr17_75298395     AOna    T    A        0      0        2 
  17 chr17_75298395     ASom    T    A        1      2        2 
  17 chr17_75298395     HCab    T    A        0      0        2 
  17 chr17_75298395     HPrz    T    A        0      0        2 
  17 chr17_75298395     ZBoe    T    A        0      0        2 
  17 chr17_75298395     ZGre    T    A        0      0        2 
  17 chr17_75298395     ZHar    T    A        0      0        2 
  17 chr17_75298395   Sample    T    A        0      0        2 
  17 chr17_75308513     AAsi    T    G        0      0        2 
  17 chr17_75308513     AKia    T    G        0      0        2 
  17 chr17_75308513     AOna    T    G        0      0        2 
  17 chr17_75308513     ASom    T    G        0      0        2 
  17 chr17_75308513     HCab    T    G        1      2        2 
  17 chr17_75308513     HPrz    T    G        1      2        2 
  17 chr17_75308513     ZBoe    T    G        0      0        2 
  17 chr17_75308513     ZGre    T    G        0      0        2 
  17 chr17_75308513     ZHar    T    G        0      0        2 
  17 chr17_75308513   Sample    T    G        1      2        2 
  17 chr17_75317240     AAsi    G    T        0      0        2 
  17 chr17_75317240     AKia    G    T        0      0        2 
  17 chr17_75317240     AOna    G    T        0      0        2 
  17 chr17_75317240     ASom    G    T        0      0        2 
  17 chr17_75317240     HCab    G    T        0      0        2 
  17 chr17_75317240     HPrz    G    T        0      0        2 
  17 chr17_75317240     ZBoe    G    T        0      0        2 
  17 chr17_75317240     ZGre    G    T        0      0        2 
  17 chr17_75317240     ZHar    G    T      0.5      1        2 
  17 chr17_75317240   Sample    G    T        0      0        2 
  17 chr17_75325624     AAsi    C    A        1      2        2 
  17 chr17_75325624     AKia    C    A        0      0        2 
  17 chr17_75325624     AOna    C    A        0      0        2 
  17 chr17_75325624     ASom    C    A        1      2        2 
  17 chr17_75325624     HCab    C    A        0      0        2 
  17 chr17_75325624     HPrz    C    A        0      0        2 
  17 chr17_75325624     ZBoe    C    A        1      2        2 
  17 chr17_75325624     ZGre    C    A      0.5      1        2 
  17 chr17_75325624     ZHar    C    A        1      2        2 
  17 chr17_75325624   Sample    C    A        0      0        2 
  17 chr17_75356950     AAsi    G    C        0      0        2 
  17 chr17_75356950     AKia    G    C        0      0        2 
  17 chr17_75356950     AOna    G    C        0      0        2 
  17 chr17_75356950     ASom    G    C        0      0        2 
  17 chr17_75356950     HCab    G    C        1      2        2 
  17 chr17_75356950     HPrz    G    C        1      2        2 
  17 chr17_75356950     ZBoe    G    C        0      0        2 
  17 chr17_75356950     ZGre    G    C        0      0        2 
  17 chr17_75356950     ZHar    G    C        0      0        2 
  17 chr17_75356950   Sample    G    C        1      2        2 
  17 chr17_75392605     AAsi    T    G        0      0        2 
  17 chr17_75392605     AKia    T    G        0      0        2 
  17 chr17_75392605     AOna    T    G        0      0        2 
  17 chr17_75392605     ASom    T    G        0      0        2 
  17 chr17_75392605     HCab    T    G        1      2        2 
  17 chr17_75392605     HPrz    T    G        1      2        2 
  17 chr17_75392605     ZBoe    T    G        0      0        2 
  17 chr17_75392605     ZGre    T    G        0      0        2 
  17 chr17_75392605     ZHar    T    G        0      0        2 
  17 chr17_75392605   Sample    T    G        1      2        2 
  17 chr17_75424466     AAsi    T    A      0.5      1        2 
  17 chr17_75424466     AKia    T    A        0      0        2 
  17 chr17_75424466     AOna    T    A        0      0        2 
  17 chr17_75424466     ASom    T    A        0      0        2 
  17 chr17_75424466     HCab    T    A        0      0        2 
  17 chr17_75424466     HPrz    T    A        0      0        2 
  17 chr17_75424466     ZBoe    T    A        0      0        2 
  17 chr17_75424466     ZGre    T    A        0      0        2 
  17 chr17_75424466     ZHar    T    A        0      0        2 
  17 chr17_75424466   Sample    T    A        0      0        2 
  17 chr17_75430930     AAsi    C    A        0      0        2 
  17 chr17_75430930     AKia    C    A        0      0        2 
  17 chr17_75430930     AOna    C    A        0      0        2 
  17 chr17_75430930     ASom    C    A        0      0        2 
  17 chr17_75430930     HCab    C    A        1      2        2 
  17 chr17_75430930     HPrz    C    A        1      2        2 
  17 chr17_75430930     ZBoe    C    A        0      0        2 
  17 chr17_75430930     ZGre    C    A        0      0        2 
  17 chr17_75430930     ZHar    C    A        0      0        2 
  17 chr17_75430930   Sample    C    A        1      2        2 
  17 chr17_75442833     AAsi    A    T        0      0        2 
  17 chr17_75442833     AKia    A    T        0      0        2 
  17 chr17_75442833     AOna    A    T        0      0        2 
  17 chr17_75442833     ASom    A    T        0      0        2 
  17 chr17_75442833     HCab    A    T      0.5      1        2 
  17 chr17_75442833     HPrz    A    T        0      0        2 
  17 chr17_75442833     ZBoe    A    T        0      0        2 
  17 chr17_75442833     ZGre    A    T        0      0        2 
  17 chr17_75442833     ZHar    A    T        0      0        2 
  17 chr17_75442833   Sample    A    T        0      0        2 
  17 chr17_75456881     AAsi    A    C        0      0        2 
  17 chr17_75456881     AKia    A    C        0      0        2 
  17 chr17_75456881     AOna    A    C        0      0        2 
  17 chr17_75456881     ASom    A    C        0      0        2 
  17 chr17_75456881     HCab    A    C        0      0        2 
  17 chr17_75456881     HPrz    A    C        1      2        2 
  17 chr17_75456881     ZBoe    A    C        0      0        2 
  17 chr17_75456881     ZGre    A    C        0      0        2 
  17 chr17_75456881     ZHar    A    C        0      0        2 
  17 chr17_75456881   Sample    A    C        0      0        2 
  17 chr17_75491343     AAsi    T    A        0      0        2 
  17 chr17_75491343     AKia    T    A        0      0        2 
  17 chr17_75491343     AOna    T    A        0      0        2 
  17 chr17_75491343     ASom    T    A        0      0        2 
  17 chr17_75491343     HCab    T    A        0      0        2 
  17 chr17_75491343     HPrz    T    A        0      0        2 
  17 chr17_75491343     ZBoe    T    A        1      2        2 
  17 chr17_75491343     ZGre    T    A        0      0        2 
  17 chr17_75491343     ZHar    T    A        1      2        2 
  17 chr17_75491343   Sample    T    A        0      0        2 
  17 chr17_75492239     AAsi    C    G        1      2        2 
  17 chr17_75492239     AKia    C    G        0      0        2 
  17 chr17_75492239     AOna    C    G        1      2        2 
  17 chr17_75492239     ASom    C    G        1      2        2 
  17 chr17_75492239     HCab    C    G        0      0        2 
  17 chr17_75492239     HPrz    C    G        0      0        2 
  17 chr17_75492239     ZBoe    C    G        0      0        2 
  17 chr17_75492239     ZGre    C    G        0      0        2 
  17 chr17_75492239     ZHar    C    G        0      0        2 
  17 chr17_75492239   Sample    C    G        0      0        2 
  17 chr17_75498807     AAsi    A    C        0      0        2 
  17 chr17_75498807     AKia    A    C        0      0        2 
  17 chr17_75498807     AOna    A    C        0      0        2 
  17 chr17_75498807     ASom    A    C        0      0        2 
  17 chr17_75498807     HCab    A    C      0.5      1        2 
  17 chr17_75498807     HPrz    A    C        0      0        2 
  17 chr17_75498807     ZBoe    A    C        0      0        2 
  17 chr17_75498807     ZGre    A    C        0      0        2 
  17 chr17_75498807     ZHar    A    C        0      0        2 
  17 chr17_75498807   Sample    A    C        0      0        2 
  17 chr17_75499331     AAsi    C    G        0      0        2 
  17 chr17_75499331     AKia    C    G      0.5      1        2 
  17 chr17_75499331     AOna    C    G        0      0        2 
  17 chr17_75499331     ASom    C    G        0      0        2 
  17 chr17_75499331     HCab    C    G        0      0        2 
  17 chr17_75499331     HPrz    C    G        0      0        2 
  17 chr17_75499331     ZBoe    C    G        0      0        2 
  17 chr17_75499331     ZGre    C    G        0      0        2 
  17 chr17_75499331     ZHar    C    G        0      0        2 
  17 chr17_75499331   Sample    C    G        0      0        2 
  17 chr17_75500723     AAsi    T    G        0      0        2 
  17 chr17_75500723     AKia    T    G        0      0        2 
  17 chr17_75500723     AOna    T    G        0      0        2 
  17 chr17_75500723     ASom    T    G        1      2        2 
  17 chr17_75500723     HCab    T    G        0      0        2 
  17 chr17_75500723     HPrz    T    G        0      0        2 
  17 chr17_75500723     ZBoe    T    G        0      0        2 
  17 chr17_75500723     ZGre    T    G        0      0        2 
  17 chr17_75500723     ZHar    T    G        0      0        2 
  17 chr17_75500723   Sample    T    G        0      0        2 
  17 chr17_75518892     AAsi    A    T        1      2        2 
  17 chr17_75518892     AKia    A    T        0      0        2 
  17 chr17_75518892     AOna    A    T        0      0        2 
  17 chr17_75518892     ASom    A    T        1      2        2 
  17 chr17_75518892     HCab    A    T        0      0        2 
  17 chr17_75518892     HPrz    A    T        0      0        2 
  17 chr17_75518892     ZBoe    A    T        0      0        2 
  17 chr17_75518892     ZGre    A    T        0      0        2 
  17 chr17_75518892     ZHar    A    T        0      0        2 
  17 chr17_75518892   Sample    A    T        0      0        2 
  17 chr17_75539421     AAsi    A    T        0      0        2 
  17 chr17_75539421     AKia    A    T        0      0        2 
  17 chr17_75539421     AOna    A    T        0      0        2 
  17 chr17_75539421     ASom    A    T        0      0        2 
  17 chr17_75539421     HCab    A    T        0      0        2 
  17 chr17_75539421     HPrz    A    T        0      0        2 
  17 chr17_75539421     ZBoe    A    T        0      0        2 
  17 chr17_75539421     ZGre    A    T      0.5      1        2 
  17 chr17_75539421     ZHar    A    T        0      0        2 
  17 chr17_75539421   Sample    A    T        0      0        2 
  17 chr17_75545599     AAsi    C    G        0      0        2 
  17 chr17_75545599     AKia    C    G        0      0        2 
  17 chr17_75545599     AOna    C    G        0      0        2 
  17 chr17_75545599     ASom    C    G        0      0        2 
  17 chr17_75545599     HCab    C    G        0      0        2 
  17 chr17_75545599     HPrz    C    G        0      0        2 
  17 chr17_75545599     ZBoe    C    G        1      2        2 
  17 chr17_75545599     ZGre    C    G        0      0        2 
  17 chr17_75545599     ZHar    C    G        1      2        2 
  17 chr17_75545599   Sample    C    G        0      0        2 
  17 chr17_75545938     AAsi    T    G        0      0        2 
  17 chr17_75545938     AKia    T    G      0.5      1        2 
  17 chr17_75545938     AOna    T    G        1      2        2 
  17 chr17_75545938     ASom    T    G        0      0        2 
  17 chr17_75545938     HCab    T    G        0      0        2 
  17 chr17_75545938     HPrz    T    G        0      0        2 
  17 chr17_75545938     ZBoe    T    G        0      0        2 
  17 chr17_75545938     ZGre    T    G        0      0        2 
  17 chr17_75545938     ZHar    T    G        0      0        2 
  17 chr17_75545938   Sample    T    G        0      0        2 
  17 chr17_75556973     AAsi    T    A        0      0        2 
  17 chr17_75556973     AKia    T    A        0      0        2 
  17 chr17_75556973     AOna    T    A        0      0        2 
  17 chr17_75556973     ASom    T    A        0      0        2 
  17 chr17_75556973     HCab    T    A        1      2        2 
  17 chr17_75556973     HPrz    T    A        1      2        2 
  17 chr17_75556973     ZBoe    T    A        0      0        2 
  17 chr17_75556973     ZGre    T    A        0      0        2 
  17 chr17_75556973     ZHar    T    A        0      0        2 
  17 chr17_75556973   Sample    T    A        1      2        2 
  17 chr17_75565649     AAsi    G    C        0      0        2 
  17 chr17_75565649     AKia    G    C        0      0        2 
  17 chr17_75565649     AOna    G    C        0      0        2 
  17 chr17_75565649     ASom    G    C        0      0        2 
  17 chr17_75565649     HCab    G    C        0      0        2 
  17 chr17_75565649     HPrz    G    C        0      0        2 
  17 chr17_75565649     ZBoe    G    C        1      2        2 
  17 chr17_75565649     ZGre    G    C        1      2        2 
  17 chr17_75565649     ZHar    G    C        1      2        2 
  17 chr17_75565649   Sample    G    C        0      0        2 
  17 chr17_75585984     AAsi    C    G        0      0        2 
  17 chr17_75585984     AKia    C    G        0      0        2 
  17 chr17_75585984     AOna    C    G        0      0        2 
  17 chr17_75585984     ASom    C    G        0      0        2 
  17 chr17_75585984     HCab    C    G        1      2        2 
  17 chr17_75585984     HPrz    C    G        1      2        2 
  17 chr17_75585984     ZBoe    C    G        0      0        2 
  17 chr17_75585984     ZGre    C    G        0      0        2 
  17 chr17_75585984     ZHar    C    G        0      0        2 
  17 chr17_75585984   Sample    C    G        1      2        2 
  17 chr17_75593164     AAsi    C    A        0      0        2 
  17 chr17_75593164     AKia    C    A        0      0        2 
  17 chr17_75593164     AOna    C    A        0      0        2 
  17 chr17_75593164     ASom    C    A        0      0        2 
  17 chr17_75593164     HCab    C    A        1      2        2 
  17 chr17_75593164     HPrz    C    A        1      2        2 
  17 chr17_75593164     ZBoe    C    A        0      0        2 
  17 chr17_75593164     ZGre    C    A        0      0        2 
  17 chr17_75593164     ZHar    C    A        0      0        2 
  17 chr17_75593164   Sample    C    A        1      2        2 
  17 chr17_75634422     AAsi    C    G        0      0        2 
  17 chr17_75634422     AKia    C    G        0      0        2 
  17 chr17_75634422     AOna    C    G        0      0        2 
  17 chr17_75634422     ASom    C    G        0      0        2 
  17 chr17_75634422     HCab    C    G      0.5      1        2 
  17 chr17_75634422     HPrz    C    G        0      0        2 
  17 chr17_75634422     ZBoe    C    G        0      0        2 
  17 chr17_75634422     ZGre    C    G        0      0        2 
  17 chr17_75634422     ZHar    C    G        0      0        2 
  17 chr17_75634422   Sample    C    G        0      0        2 
  17 chr17_75666412     AAsi    A    C        0      0        2 
  17 chr17_75666412     AKia    A    C        0      0        2 
  17 chr17_75666412     AOna    A    C        0      0        2 
  17 chr17_75666412     ASom    A    C        0      0        2 
  17 chr17_75666412     HCab    A    C        1      2        2 
  17 chr17_75666412     HPrz    A    C        1      2        2 
  17 chr17_75666412     ZBoe    A    C        0      0        2 
  17 chr17_75666412     ZGre    A    C        0      0        2 
  17 chr17_75666412     ZHar    A    C        0      0        2 
  17 chr17_75666412   Sample    A    C        1      2        2 
  17 chr17_75673992     AAsi    G    C        0      0        2 
  17 chr17_75673992     AKia    G    C        0      0        2 
  17 chr17_75673992     AOna    G    C        0      0        2 
  17 chr17_75673992     ASom    G    C        0      0        2 
  17 chr17_75673992     HCab    G    C        1      2        2 
  17 chr17_75673992     HPrz    G    C        1      2        2 
  17 chr17_75673992     ZBoe    G    C        0      0        2 
  17 chr17_75673992     ZGre    G    C        0      0        2 
  17 chr17_75673992     ZHar    G    C        0      0        2 
  17 chr17_75673992   Sample    G    C        1      2        2 
  17 chr17_75678278     AAsi    A    C        0      0        2 
  17 chr17_75678278     AKia    A    C        0      0        2 
  17 chr17_75678278     AOna    A    C        0      0        2 
  17 chr17_75678278     ASom    A    C        0      0        2 
  17 chr17_75678278     HCab    A    C        1      2        2 
  17 chr17_75678278     HPrz    A    C        1      2        2 
  17 chr17_75678278     ZBoe    A    C        0      0        2 
  17 chr17_75678278     ZGre    A    C        0      0        2 
  17 chr17_75678278     ZHar    A    C        0      0        2 
  17 chr17_75678278   Sample    A    C        1      2        2 
  17 chr17_75680168     AAsi    G    T        0      0        2 
  17 chr17_75680168     AKia    G    T        0      0        2 
  17 chr17_75680168     AOna    G    T        0      0        2 
  17 chr17_75680168     ASom    G    T        0      0        2 
  17 chr17_75680168     HCab    G    T        0      0        2 
  17 chr17_75680168     HPrz    G    T        0      0        2 
  17 chr17_75680168     ZBoe    G    T        0      0        2 
  17 chr17_75680168     ZGre    G    T        0      0        2 
  17 chr17_75680168     ZHar    G    T        1      2        2 
  17 chr17_75680168   Sample    G    T        0      0        2 
  17 chr17_75748686     AAsi    T    G        1      2        2 
  17 chr17_75748686     AKia    T    G        0      0        2 
  17 chr17_75748686     AOna    T    G        0      0        2 
  17 chr17_75748686     ASom    T    G        1      2        2 
  17 chr17_75748686     HCab    T    G        0      0        2 
  17 chr17_75748686     HPrz    T    G        0      0        2 
  17 chr17_75748686     ZBoe    T    G        1      2        2 
  17 chr17_75748686     ZGre    T    G        1      2        2 
  17 chr17_75748686     ZHar    T    G        1      2        2 
  17 chr17_75748686   Sample    T    G        0      0        2 
  17 chr17_75757815     AAsi    T    G        0      0        2 
  17 chr17_75757815     AKia    T    G        0      0        2 
  17 chr17_75757815     AOna    T    G        0      0        2 
  17 chr17_75757815     ASom    T    G        0      0        2 
  17 chr17_75757815     HCab    T    G        1      2        2 
  17 chr17_75757815     HPrz    T    G        1      2        2 
  17 chr17_75757815     ZBoe    T    G        0      0        2 
  17 chr17_75757815     ZGre    T    G        0      0        2 
  17 chr17_75757815     ZHar    T    G        0      0        2 
  17 chr17_75757815   Sample    T    G        1      2        2 
  17 chr17_75761458     AAsi    A    C        0      0        2 
  17 chr17_75761458     AKia    A    C        0      0        2 
  17 chr17_75761458     AOna    A    C        0      0        2 
  17 chr17_75761458     ASom    A    C        0      0        2 
  17 chr17_75761458     HCab    A    C        1      2        2 
  17 chr17_75761458     HPrz    A    C        1      2        2 
  17 chr17_75761458     ZBoe    A    C        0      0        2 
  17 chr17_75761458     ZGre    A    C        0      0        2 
  17 chr17_75761458     ZHar    A    C        0      0        2 
  17 chr17_75761458   Sample    A    C        1      2        2 
  17 chr17_75773437     AAsi    C    G      0.5      1        2 
  17 chr17_75773437     AKia    C    G        0      0        2 
  17 chr17_75773437     AOna    C    G        0      0        2 
  17 chr17_75773437     ASom    C    G        0      0        2 
  17 chr17_75773437     HCab    C    G        0      0        2 
  17 chr17_75773437     HPrz    C    G        0      0        2 
  17 chr17_75773437     ZBoe    C    G        0      0        2 
  17 chr17_75773437     ZGre    C    G        0      0        2 
  17 chr17_75773437     ZHar    C    G        0      0        2 
  17 chr17_75773437   Sample    C    G        0      0        2 
  17 chr17_75788496     AAsi    G    C        0      0        2 
  17 chr17_75788496     AKia    G    C        0      0        2 
  17 chr17_75788496     AOna    G    C        0      0        2 
  17 chr17_75788496     ASom    G    C        0      0        2 
  17 chr17_75788496     HCab    G    C      0.5      1        2 
  17 chr17_75788496     HPrz    G    C        1      2        2 
  17 chr17_75788496     ZBoe    G    C        0      0        2 
  17 chr17_75788496     ZGre    G    C        0      0        2 
  17 chr17_75788496     ZHar    G    C        0      0        2 
  17 chr17_75788496   Sample    G    C        1      2        2 
  17 chr17_75824262     AAsi    C    A        0      0        2 
  17 chr17_75824262     AKia    C    A        0      0        2 
  17 chr17_75824262     AOna    C    A        0      0        2 
  17 chr17_75824262     ASom    C    A        0      0        2 
  17 chr17_75824262     HCab    C    A        1      2        2 
  17 chr17_75824262     HPrz    C    A        1      2        2 
  17 chr17_75824262     ZBoe    C    A        0      0        2 
  17 chr17_75824262     ZGre    C    A        0      0        2 
  17 chr17_75824262     ZHar    C    A        0      0        2 
  17 chr17_75824262   Sample    C    A        1      2        2 
  17 chr17_75826869     AAsi    G    C        0      0        2 
  17 chr17_75826869     AKia    G    C        0      0        2 
  17 chr17_75826869     AOna    G    C        0      0        2 
  17 chr17_75826869     ASom    G    C        0      0        2 
  17 chr17_75826869     HCab    G    C        1      2        2 
  17 chr17_75826869     HPrz    G    C        1      2        2 
  17 chr17_75826869     ZBoe    G    C        0      0        2 
  17 chr17_75826869     ZGre    G    C        0      0        2 
  17 chr17_75826869     ZHar    G    C        0      0        2 
  17 chr17_75826869   Sample    G    C        1      2        2 
  17 chr17_75836017     AAsi    T    G        0      0        2 
  17 chr17_75836017     AKia    T    G        0      0        2 
  17 chr17_75836017     AOna    T    G        0      0        2 
  17 chr17_75836017     ASom    T    G        0      0        2 
  17 chr17_75836017     HCab    T    G        0      0        2 
  17 chr17_75836017     HPrz    T    G        0      0        2 
  17 chr17_75836017     ZBoe    T    G        0      0        2 
  17 chr17_75836017     ZGre    T    G        0      0        2 
  17 chr17_75836017     ZHar    T    G        1      2        2 
  17 chr17_75836017   Sample    T    G        0      0        2 
  17 chr17_75864560     AAsi    C    A        0      0        2 
  17 chr17_75864560     AKia    C    A      0.5      1        2 
  17 chr17_75864560     AOna    C    A        1      2        2 
  17 chr17_75864560     ASom    C    A        0      0        2 
  17 chr17_75864560     HCab    C    A        0      0        2 
  17 chr17_75864560     HPrz    C    A        0      0        2 
  17 chr17_75864560     ZBoe    C    A        0      0        2 
  17 chr17_75864560     ZGre    C    A        0      0        2 
  17 chr17_75864560     ZHar    C    A        0      0        2 
  17 chr17_75864560   Sample    C    A        0      0        2 
  17 chr17_75874682     AAsi    G    T        0      0        2 
  17 chr17_75874682     AKia    G    T        0      0        2 
  17 chr17_75874682     AOna    G    T        0      0        2 
  17 chr17_75874682     ASom    G    T        0      0        2 
  17 chr17_75874682     HCab    G    T        0      0        2 
  17 chr17_75874682     HPrz    G    T        0      0        2 
  17 chr17_75874682     ZBoe    G    T      0.5      1        2 
  17 chr17_75874682     ZGre    G    T        0      0        2 
  17 chr17_75874682     ZHar    G    T        0      0        2 
  17 chr17_75874682   Sample    G    T        0      0        2 
  17 chr17_75896823     AAsi    T    A        0      0        2 
  17 chr17_75896823     AKia    T    A        0      0        2 
  17 chr17_75896823     AOna    T    A        0      0        2 
  17 chr17_75896823     ASom    T    A        0      0        2 
  17 chr17_75896823     HCab    T    A        1      2        2 
  17 chr17_75896823     HPrz    T    A        1      2        2 
  17 chr17_75896823     ZBoe    T    A        0      0        2 
  17 chr17_75896823     ZGre    T    A        0      0        2 
  17 chr17_75896823     ZHar    T    A        0      0        2 
  17 chr17_75896823   Sample    T    A        1      2        2 
  17 chr17_75921906     AAsi    T    A        0      0        2 
  17 chr17_75921906     AKia    T    A        0      0        2 
  17 chr17_75921906     AOna    T    A        0      0        2 
  17 chr17_75921906     ASom    T    A        0      0        2 
  17 chr17_75921906     HCab    T    A        1      2        2 
  17 chr17_75921906     HPrz    T    A        1      2        2 
  17 chr17_75921906     ZBoe    T    A        0      0        2 
  17 chr17_75921906     ZGre    T    A        0      0        2 
  17 chr17_75921906     ZHar    T    A        0      0        2 
  17 chr17_75921906   Sample    T    A        1      2        2 
  17 chr17_75946134     AAsi    C    G        0      0        2 
  17 chr17_75946134     AKia    C    G        0      0        2 
  17 chr17_75946134     AOna    C    G        0      0        2 
  17 chr17_75946134     ASom    C    G        0      0        2 
  17 chr17_75946134     HCab    C    G        0      0        2 
  17 chr17_75946134     HPrz    C    G        0      0        2 
  17 chr17_75946134     ZBoe    C    G        0      0        2 
  17 chr17_75946134     ZGre    C    G        0      0        2 
  17 chr17_75946134     ZHar    C    G        1      2        2 
  17 chr17_75946134   Sample    C    G        0      0        2 
  17 chr17_75955707     AAsi    T    A        0      0        2 
  17 chr17_75955707     AKia    T    A        0      0        2 
  17 chr17_75955707     AOna    T    A        0      0        2 
  17 chr17_75955707     ASom    T    A        0      0        2 
  17 chr17_75955707     HCab    T    A        1      2        2 
  17 chr17_75955707     HPrz    T    A        1      2        2 
  17 chr17_75955707     ZBoe    T    A        0      0        2 
  17 chr17_75955707     ZGre    T    A        0      0        2 
  17 chr17_75955707     ZHar    T    A        0      0        2 
  17 chr17_75955707   Sample    T    A        1      2        2 
  17 chr17_75997585     AAsi    C    A        0      0        2 
  17 chr17_75997585     AKia    C    A        0      0        2 
  17 chr17_75997585     AOna    C    A        0      0        2 
  17 chr17_75997585     ASom    C    A        0      0        2 
  17 chr17_75997585     HCab    C    A        0      0        2 
  17 chr17_75997585     HPrz    C    A        0      0        2 
  17 chr17_75997585     ZBoe    C    A      0.5      1        2 
  17 chr17_75997585     ZGre    C    A        0      0        2 
  17 chr17_75997585     ZHar    C    A        0      0        2 
  17 chr17_75997585   Sample    C    A        0      0        2 
  17 chr17_76002798     AAsi    A    C        0      0        2 
  17 chr17_76002798     AKia    A    C        0      0        2 
  17 chr17_76002798     AOna    A    C        1      2        2 
  17 chr17_76002798     ASom    A    C        0      0        2 
  17 chr17_76002798     HCab    A    C        0      0        2 
  17 chr17_76002798     HPrz    A    C        0      0        2 
  17 chr17_76002798     ZBoe    A    C        0      0        2 
  17 chr17_76002798     ZGre    A    C        0      0        2 
  17 chr17_76002798     ZHar    A    C        0      0        2 
  17 chr17_76002798   Sample    A    C        0      0        2 
  17 chr17_76004245     AAsi    T    G        1      2        2 
  17 chr17_76004245     AKia    T    G        1      2        2 
  17 chr17_76004245     AOna    T    G        1      2        2 
  17 chr17_76004245     ASom    T    G        1      2        2 
  17 chr17_76004245     HCab    T    G        0      0        2 
  17 chr17_76004245     HPrz    T    G        0      0        2 
  17 chr17_76004245     ZBoe    T    G        0      0        2 
  17 chr17_76004245     ZGre    T    G        0      0        2 
  17 chr17_76004245     ZHar    T    G        0      0        2 
  17 chr17_76004245   Sample    T    G        0      0        2 
  17 chr17_76010155     AAsi    T    G        1      2        2 
  17 chr17_76010155     AKia    T    G        0      0        2 
  17 chr17_76010155     AOna    T    G        0      0        2 
  17 chr17_76010155     ASom    T    G        0      0        2 
  17 chr17_76010155     HCab    T    G        0      0        2 
  17 chr17_76010155     HPrz    T    G        0      0        2 
  17 chr17_76010155     ZBoe    T    G        0      0        2 
  17 chr17_76010155     ZGre    T    G        0      0        2 
  17 chr17_76010155     ZHar    T    G        0      0        2 
  17 chr17_76010155   Sample    T    G        0      0        2 
  17 chr17_76048221     AAsi    G    C        0      0        2 
  17 chr17_76048221     AKia    G    C        0      0        2 
  17 chr17_76048221     AOna    G    C        0      0        2 
  17 chr17_76048221     ASom    G    C        0      0        2 
  17 chr17_76048221     HCab    G    C        0      0        2 
  17 chr17_76048221     HPrz    G    C        0      0        2 
  17 chr17_76048221     ZBoe    G    C      0.5      1        2 
  17 chr17_76048221     ZGre    G    C        0      0        2 
  17 chr17_76048221     ZHar    G    C        0      0        2 
  17 chr17_76048221   Sample    G    C        0      0        2 
  17 chr17_76061895     AAsi    A    T        0      0        2 
  17 chr17_76061895     AKia    A    T        0      0        2 
  17 chr17_76061895     AOna    A    T        0      0        2 
  17 chr17_76061895     ASom    A    T        0      0        2 
  17 chr17_76061895     HCab    A    T        0      0        2 
  17 chr17_76061895     HPrz    A    T      0.5      1        2 
  17 chr17_76061895     ZBoe    A    T        0      0        2 
  17 chr17_76061895     ZGre    A    T        0      0        2 
  17 chr17_76061895     ZHar    A    T        0      0        2 
  17 chr17_76061895   Sample    A    T        0      0        2 
  17 chr17_76081731     AAsi    G    T        0      0        2 
  17 chr17_76081731     AKia    G    T        0      0        2 
  17 chr17_76081731     AOna    G    T        0      0        2 
  17 chr17_76081731     ASom    G    T        0      0        2 
  17 chr17_76081731     HCab    G    T        0      0        2 
  17 chr17_76081731     HPrz    G    T        0      0        2 
  17 chr17_76081731     ZBoe    G    T        0      0        2 
  17 chr17_76081731     ZGre    G    T        0      0        2 
  17 chr17_76081731     ZHar    G    T        1      2        2 
  17 chr17_76081731   Sample    G    T        0      0        2 
  17 chr17_76083217     AAsi    G    C        0      0        2 
  17 chr17_76083217     AKia    G    C        0      0        2 
  17 chr17_76083217     AOna    G    C        0      0        2 
  17 chr17_76083217     ASom    G    C        0      0        2 
  17 chr17_76083217     HCab    G    C        1      2        2 
  17 chr17_76083217     HPrz    G    C        1      2        2 
  17 chr17_76083217     ZBoe    G    C        0      0        2 
  17 chr17_76083217     ZGre    G    C        0      0        2 
  17 chr17_76083217     ZHar    G    C        0      0        2 
  17 chr17_76083217   Sample    G    C        1      2        2 
  17 chr17_76083737     AAsi    A    C        0      0        2 
  17 chr17_76083737     AKia    A    C        0      0        2 
  17 chr17_76083737     AOna    A    C        0      0        2 
  17 chr17_76083737     ASom    A    C        0      0        2 
  17 chr17_76083737     HCab    A    C        1      2        2 
  17 chr17_76083737     HPrz    A    C        1      2        2 
  17 chr17_76083737     ZBoe    A    C        0      0        2 
  17 chr17_76083737     ZGre    A    C        0      0        2 
  17 chr17_76083737     ZHar    A    C        0      0        2 
  17 chr17_76083737   Sample    A    C        1      2        2 
  17 chr17_76087110     AAsi    A    T        0      0        2 
  17 chr17_76087110     AKia    A    T        0      0        2 
  17 chr17_76087110     AOna    A    T        0      0        2 
  17 chr17_76087110     ASom    A    T        0      0        2 
  17 chr17_76087110     HCab    A    T        0      0        2 
  17 chr17_76087110     HPrz    A    T        0      0        2 
  17 chr17_76087110     ZBoe    A    T        0      0        2 
  17 chr17_76087110     ZGre    A    T      0.5      1        2 
  17 chr17_76087110     ZHar    A    T        0      0        2 
  17 chr17_76087110   Sample    A    T        0      0        2 
  17 chr17_76108154     AAsi    C    A        0      0        2 
  17 chr17_76108154     AKia    C    A        1      2        2 
  17 chr17_76108154     AOna    C    A        1      2        2 
  17 chr17_76108154     ASom    C    A        0      0        2 
  17 chr17_76108154     HCab    C    A        0      0        2 
  17 chr17_76108154     HPrz    C    A        0      0        2 
  17 chr17_76108154     ZBoe    C    A        0      0        2 
  17 chr17_76108154     ZGre    C    A        0      0        2 
  17 chr17_76108154     ZHar    C    A        0      0        2 
  17 chr17_76108154   Sample    C    A        0      0        2 
  17 chr17_76110889     AAsi    A    T        0      0        2 
  17 chr17_76110889     AKia    A    T        0      0        2 
  17 chr17_76110889     AOna    A    T        0      0        2 
  17 chr17_76110889     ASom    A    T        0      0        2 
  17 chr17_76110889     HCab    A    T        1      2        2 
  17 chr17_76110889     HPrz    A    T        1      2        2 
  17 chr17_76110889     ZBoe    A    T        0      0        2 
  17 chr17_76110889     ZGre    A    T        0      0        2 
  17 chr17_76110889     ZHar    A    T        0      0        2 
  17 chr17_76110889   Sample    A    T        1      2        2 
  17 chr17_76131200     AAsi    A    T        0      0        2 
  17 chr17_76131200     AKia    A    T        0      0        2 
  17 chr17_76131200     AOna    A    T        0      0        2 
  17 chr17_76131200     ASom    A    T        0      0        2 
  17 chr17_76131200     HCab    A    T        0      0        2 
  17 chr17_76131200     HPrz    A    T      0.5      1        2 
  17 chr17_76131200     ZBoe    A    T        0      0        2 
  17 chr17_76131200     ZGre    A    T        0      0        2 
  17 chr17_76131200     ZHar    A    T        0      0        2 
  17 chr17_76131200   Sample    A    T        0      0        2 
  17 chr17_76131221     AAsi    A    C        0      0        2 
  17 chr17_76131221     AKia    A    C        0      0        2 
  17 chr17_76131221     AOna    A    C        0      0        2 
  17 chr17_76131221     ASom    A    C        0      0        2 
  17 chr17_76131221     HCab    A    C        1      2        2 
  17 chr17_76131221     HPrz    A    C      0.5      1        2 
  17 chr17_76131221     ZBoe    A    C        0      0        2 
  17 chr17_76131221     ZGre    A    C        0      0        2 
  17 chr17_76131221     ZHar    A    C        0      0        2 
  17 chr17_76131221   Sample    A    C        1      2        2 
  17 chr17_76132420     AAsi    C    A        0      0        2 
  17 chr17_76132420     AKia    C    A        0      0        2 
  17 chr17_76132420     AOna    C    A        0      0        2 
  17 chr17_76132420     ASom    C    A        0      0        2 
  17 chr17_76132420     HCab    C    A        1      2        2 
  17 chr17_76132420     HPrz    C    A        1      2        2 
  17 chr17_76132420     ZBoe    C    A        0      0        2 
  17 chr17_76132420     ZGre    C    A        0      0        2 
  17 chr17_76132420     ZHar    C    A        0      0        2 
  17 chr17_76132420   Sample    C    A        1      2        2 
  17 chr17_76140594     AAsi    G    C        0      0        2 
  17 chr17_76140594     AKia    G    C        0      0        2 
  17 chr17_76140594     AOna    G    C        0      0        2 
  17 chr17_76140594     ASom    G    C        0      0        2 
  17 chr17_76140594     HCab    G    C        0      0        2 
  17 chr17_76140594     HPrz    G    C        0      0        2 
  17 chr17_76140594     ZBoe    G    C      0.5      1        2 
  17 chr17_76140594     ZGre    G    C        0      0        2 
  17 chr17_76140594     ZHar    G    C        0      0        2 
  17 chr17_76140594   Sample    G    C        0      0        2 
  17 chr17_76221172     AAsi    C    A        0      0        2 
  17 chr17_76221172     AKia    C    A        0      0        2 
  17 chr17_76221172     AOna    C    A        0      0        2 
  17 chr17_76221172     ASom    C    A        0      0        2 
  17 chr17_76221172     HCab    C    A        0      0        2 
  17 chr17_76221172     HPrz    C    A        0      0        2 
  17 chr17_76221172     ZBoe    C    A        0      0        2 
  17 chr17_76221172     ZGre    C    A      0.5      1        2 
  17 chr17_76221172     ZHar    C    A        0      0        2 
  17 chr17_76221172   Sample    C    A        0      0        2 
  17 chr17_76226439     AAsi    A    C        0      0        2 
  17 chr17_76226439     AKia    A    C        0      0        2 
  17 chr17_76226439     AOna    A    C        0      0        2 
  17 chr17_76226439     ASom    A    C        0      0        2 
  17 chr17_76226439     HCab    A    C        1      2        2 
  17 chr17_76226439     HPrz    A    C        1      2        2 
  17 chr17_76226439     ZBoe    A    C        0      0        2 
  17 chr17_76226439     ZGre    A    C        0      0        2 
  17 chr17_76226439     ZHar    A    C        0      0        2 
  17 chr17_76226439   Sample    A    C        1      2        2 
  17 chr17_76239278     AAsi    G    T        0      0        2 
  17 chr17_76239278     AKia    G    T        0      0        2 
  17 chr17_76239278     AOna    G    T        0      0        2 
  17 chr17_76239278     ASom    G    T        0      0        2 
  17 chr17_76239278     HCab    G    T        0      0        2 
  17 chr17_76239278     HPrz    G    T      0.5      1        2 
  17 chr17_76239278     ZBoe    G    T        0      0        2 
  17 chr17_76239278     ZGre    G    T        0      0        2 
  17 chr17_76239278     ZHar    G    T        0      0        2 
  17 chr17_76239278   Sample    G    T        0      0        2 
  17 chr17_76250568     AAsi    T    A        0      0        2 
  17 chr17_76250568     AKia    T    A        0      0        2 
  17 chr17_76250568     AOna    T    A        0      0        2 
  17 chr17_76250568     ASom    T    A        0      0        2 
  17 chr17_76250568     HCab    T    A        1      2        2 
  17 chr17_76250568     HPrz    T    A        1      2        2 
  17 chr17_76250568     ZBoe    T    A        0      0        2 
  17 chr17_76250568     ZGre    T    A        0      0        2 
  17 chr17_76250568     ZHar    T    A        0      0        2 
  17 chr17_76250568   Sample    T    A        0      0        2 
  17 chr17_76254515     AAsi    G    T        0      0        2 
  17 chr17_76254515     AKia    G    T        0      0        2 
  17 chr17_76254515     AOna    G    T        0      0        2 
  17 chr17_76254515     ASom    G    T        0      0        2 
  17 chr17_76254515     HCab    G    T        1      2        2 
  17 chr17_76254515     HPrz    G    T        1      2        2 
  17 chr17_76254515     ZBoe    G    T        0      0        2 
  17 chr17_76254515     ZGre    G    T        0      0        2 
  17 chr17_76254515     ZHar    G    T        0      0        2 
  17 chr17_76254515   Sample    G    T        1      2        2 
  17 chr17_76270962     AAsi    G    T        0      0        2 
  17 chr17_76270962     AKia    G    T        0      0        2 
  17 chr17_76270962     AOna    G    T        0      0        2 
  17 chr17_76270962     ASom    G    T        0      0        2 
  17 chr17_76270962     HCab    G    T        0      0        2 
  17 chr17_76270962     HPrz    G    T      0.5      1        2 
  17 chr17_76270962     ZBoe    G    T        0      0        2 
  17 chr17_76270962     ZGre    G    T        0      0        2 
  17 chr17_76270962     ZHar    G    T        0      0        2 
  17 chr17_76270962   Sample    G    T        0      0        2 
  17 chr17_76275679     AAsi    A    C        0      0        2 
  17 chr17_76275679     AKia    A    C        0      0        2 
  17 chr17_76275679     AOna    A    C        0      0        2 
  17 chr17_76275679     ASom    A    C        0      0        2 
  17 chr17_76275679     HCab    A    C        0      0        2 
  17 chr17_76275679     HPrz    A    C      0.5      1        2 
  17 chr17_76275679     ZBoe    A    C        0      0        2 
  17 chr17_76275679     ZGre    A    C        0      0        2 
  17 chr17_76275679     ZHar    A    C        0      0        2 
  17 chr17_76275679   Sample    A    C        0      0        2 
  17 chr17_76291562     AAsi    T    G        0      0        2 
  17 chr17_76291562     AKia    T    G        0      0        2 
  17 chr17_76291562     AOna    T    G        0      0        2 
  17 chr17_76291562     ASom    T    G        0      0        2 
  17 chr17_76291562     HCab    T    G        1      2        2 
  17 chr17_76291562     HPrz    T    G        1      2        2 
  17 chr17_76291562     ZBoe    T    G        0      0        2 
  17 chr17_76291562     ZGre    T    G        0      0        2 
  17 chr17_76291562     ZHar    T    G        0      0        2 
  17 chr17_76291562   Sample    T    G        1      2        2 
  17 chr17_76300659     AAsi    A    C        0      0        2 
  17 chr17_76300659     AKia    A    C        0      0        2 
  17 chr17_76300659     AOna    A    C        1      2        2 
  17 chr17_76300659     ASom    A    C        0      0        2 
  17 chr17_76300659     HCab    A    C        0      0        2 
  17 chr17_76300659     HPrz    A    C        0      0        2 
  17 chr17_76300659     ZBoe    A    C        0      0        2 
  17 chr17_76300659     ZGre    A    C        0      0        2 
  17 chr17_76300659     ZHar    A    C        0      0        2 
  17 chr17_76300659   Sample    A    C        0      0        2 
  17 chr17_76308924     AAsi    T    G        0      0        2 
  17 chr17_76308924     AKia    T    G      0.5      1        2 
  17 chr17_76308924     AOna    T    G        0      0        2 
  17 chr17_76308924     ASom    T    G        0      0        2 
  17 chr17_76308924     HCab    T    G        0      0        2 
  17 chr17_76308924     HPrz    T    G        0      0        2 
  17 chr17_76308924     ZBoe    T    G        0      0        2 
  17 chr17_76308924     ZGre    T    G        0      0        2 
  17 chr17_76308924     ZHar    T    G        0      0        2 
  17 chr17_76308924   Sample    T    G        0      0        2 
  17 chr17_76313355     AAsi    T    G        0      0        2 
  17 chr17_76313355     AKia    T    G        0      0        2 
  17 chr17_76313355     AOna    T    G        0      0        2 
  17 chr17_76313355     ASom    T    G        0      0        2 
  17 chr17_76313355     HCab    T    G        1      2        2 
  17 chr17_76313355     HPrz    T    G        1      2        2 
  17 chr17_76313355     ZBoe    T    G        0      0        2 
  17 chr17_76313355     ZGre    T    G        0      0        2 
  17 chr17_76313355     ZHar    T    G        0      0        2 
  17 chr17_76313355   Sample    T    G        1      2        2 
  17 chr17_76321679     AAsi    G    C        0      0        2 
  17 chr17_76321679     AKia    G    C        0      0        2 
  17 chr17_76321679     AOna    G    C        0      0        2 
  17 chr17_76321679     ASom    G    C        0      0        2 
  17 chr17_76321679     HCab    G    C        1      2        2 
  17 chr17_76321679     HPrz    G    C        1      2        2 
  17 chr17_76321679     ZBoe    G    C        0      0        2 
  17 chr17_76321679     ZGre    G    C        0      0        2 
  17 chr17_76321679     ZHar    G    C        0      0        2 
  17 chr17_76321679   Sample    G    C        1      2        2 
  17 chr17_76329732     AAsi    G    C        0      0        2 
  17 chr17_76329732     AKia    G    C        0      0        2 
  17 chr17_76329732     AOna    G    C        0      0        2 
  17 chr17_76329732     ASom    G    C        0      0        2 
  17 chr17_76329732     HCab    G    C        0      0        2 
  17 chr17_76329732     HPrz    G    C        0      0        2 
  17 chr17_76329732     ZBoe    G    C        0      0        2 
  17 chr17_76329732     ZGre    G    C        1      2        2 
  17 chr17_76329732     ZHar    G    C        0      0        2 
  17 chr17_76329732   Sample    G    C        0      0        2 
  17 chr17_76333088     AAsi    A    C        0      0        2 
  17 chr17_76333088     AKia    A    C        0      0        2 
  17 chr17_76333088     AOna    A    C        0      0        2 
  17 chr17_76333088     ASom    A    C        0      0        2 
  17 chr17_76333088     HCab    A    C        1      2        2 
  17 chr17_76333088     HPrz    A    C        1      2        2 
  17 chr17_76333088     ZBoe    A    C        0      0        2 
  17 chr17_76333088     ZGre    A    C        0      0        2 
  17 chr17_76333088     ZHar    A    C        0      0        2 
  17 chr17_76333088   Sample    A    C        1      2        2 
  17 chr17_76333912     AAsi    T    G        0      0        2 
  17 chr17_76333912     AKia    T    G        0      0        2 
  17 chr17_76333912     AOna    T    G        0      0        2 
  17 chr17_76333912     ASom    T    G        1      2        2 
  17 chr17_76333912     HCab    T    G        0      0        2 
  17 chr17_76333912     HPrz    T    G        0      0        2 
  17 chr17_76333912     ZBoe    T    G        0      0        2 
  17 chr17_76333912     ZGre    T    G        0      0        2 
  17 chr17_76333912     ZHar    T    G        0      0        2 
  17 chr17_76333912   Sample    T    G        0      0        2 
  17 chr17_76341622     AAsi    G    T        0      0        2 
  17 chr17_76341622     AKia    G    T        0      0        2 
  17 chr17_76341622     AOna    G    T        0      0        2 
  17 chr17_76341622     ASom    G    T        1      2        2 
  17 chr17_76341622     HCab    G    T        0      0        2 
  17 chr17_76341622     HPrz    G    T        0      0        2 
  17 chr17_76341622     ZBoe    G    T        0      0        2 
  17 chr17_76341622     ZGre    G    T        0      0        2 
  17 chr17_76341622     ZHar    G    T        0      0        2 
  17 chr17_76341622   Sample    G    T        0      0        2 
  17 chr17_76360752     AAsi    C    A        0      0        2 
  17 chr17_76360752     AKia    C    A        0      0        2 
  17 chr17_76360752     AOna    C    A        0      0        2 
  17 chr17_76360752     ASom    C    A        0      0        2 
  17 chr17_76360752     HCab    C    A        0      0        2 
  17 chr17_76360752     HPrz    C    A        0      0        2 
  17 chr17_76360752     ZBoe    C    A        0      0        2 
  17 chr17_76360752     ZGre    C    A        0      0        2 
  17 chr17_76360752     ZHar    C    A        1      2        2 
  17 chr17_76360752   Sample    C    A        0      0        2 
  17 chr17_76373927     AAsi    A    C        0      0        2 
  17 chr17_76373927     AKia    A    C        0      0        2 
  17 chr17_76373927     AOna    A    C        0      0        2 
  17 chr17_76373927     ASom    A    C        0      0        2 
  17 chr17_76373927     HCab    A    C        0      0        2 
  17 chr17_76373927     HPrz    A    C        0      0        2 
  17 chr17_76373927     ZBoe    A    C      0.5      1        2 
  17 chr17_76373927     ZGre    A    C        0      0        2 
  17 chr17_76373927     ZHar    A    C        0      0        2 
  17 chr17_76373927   Sample    A    C        0      0        2 
  17 chr17_76392631     AAsi    C    G        0      0        2 
  17 chr17_76392631     AKia    C    G        0      0        2 
  17 chr17_76392631     AOna    C    G        0      0        2 
  17 chr17_76392631     ASom    C    G        0      0        2 
  17 chr17_76392631     HCab    C    G        0      0        2 
  17 chr17_76392631     HPrz    C    G        0      0        2 
  17 chr17_76392631     ZBoe    C    G        0      0        2 
  17 chr17_76392631     ZGre    C    G      0.5      1        2 
  17 chr17_76392631     ZHar    C    G        0      0        2 
  17 chr17_76392631   Sample    C    G        0      0        2 
  17 chr17_76412890     AAsi    G    T        0      0        2 
  17 chr17_76412890     AKia    G    T        0      0        2 
  17 chr17_76412890     AOna    G    T        0      0        2 
  17 chr17_76412890     ASom    G    T        0      0        2 
  17 chr17_76412890     HCab    G    T        1      2        2 
  17 chr17_76412890     HPrz    G    T        1      2        2 
  17 chr17_76412890     ZBoe    G    T        0      0        2 
  17 chr17_76412890     ZGre    G    T        0      0        2 
  17 chr17_76412890     ZHar    G    T        0      0        2 
  17 chr17_76412890   Sample    G    T        1      2        2 
  17 chr17_76421289     AAsi    T    G        0      0        2 
  17 chr17_76421289     AKia    T    G        0      0        2 
  17 chr17_76421289     AOna    T    G        0      0        2 
  17 chr17_76421289     ASom    T    G        0      0        2 
  17 chr17_76421289     HCab    T    G        1      2        2 
  17 chr17_76421289     HPrz    T    G        1      2        2 
  17 chr17_76421289     ZBoe    T    G        0      0        2 
  17 chr17_76421289     ZGre    T    G        0      0        2 
  17 chr17_76421289     ZHar    T    G        0      0        2 
  17 chr17_76421289   Sample    T    G        1      2        2 
  17 chr17_76450772     AAsi    T    G        0      0        2 
  17 chr17_76450772     AKia    T    G        0      0        2 
  17 chr17_76450772     AOna    T    G        0      0        2 
  17 chr17_76450772     ASom    T    G        0      0        2 
  17 chr17_76450772     HCab    T    G        0      0        2 
  17 chr17_76450772     HPrz    T    G        0      0        2 
  17 chr17_76450772     ZBoe    T    G        1      2        2 
  17 chr17_76450772     ZGre    T    G        0      0        2 
  17 chr17_76450772     ZHar    T    G        1      2        2 
  17 chr17_76450772   Sample    T    G        0      0        2 
  17 chr17_76460866     AAsi    A    T      0.5      1        2 
  17 chr17_76460866     AKia    A    T        0      0        2 
  17 chr17_76460866     AOna    A    T        0      0        2 
  17 chr17_76460866     ASom    A    T        0      0        2 
  17 chr17_76460866     HCab    A    T        0      0        2 
  17 chr17_76460866     HPrz    A    T        0      0        2 
  17 chr17_76460866     ZBoe    A    T        0      0        2 
  17 chr17_76460866     ZGre    A    T        0      0        2 
  17 chr17_76460866     ZHar    A    T        0      0        2 
  17 chr17_76460866   Sample    A    T        0      0        2 
  17 chr17_76467290     AAsi    G    T        0      0        2 
  17 chr17_76467290     AKia    G    T        0      0        2 
  17 chr17_76467290     AOna    G    T        0      0        2 
  17 chr17_76467290     ASom    G    T        0      0        2 
  17 chr17_76467290     HCab    G    T        0      0        2 
  17 chr17_76467290     HPrz    G    T        0      0        2 
  17 chr17_76467290     ZBoe    G    T      0.5      1        2 
  17 chr17_76467290     ZGre    G    T        0      0        2 
  17 chr17_76467290     ZHar    G    T        0      0        2 
  17 chr17_76467290   Sample    G    T        0      0        2 
  17 chr17_76485733     AAsi    C    A        0      0        2 
  17 chr17_76485733     AKia    C    A        0      0        2 
  17 chr17_76485733     AOna    C    A        0      0        2 
  17 chr17_76485733     ASom    C    A        0      0        2 
  17 chr17_76485733     HCab    C    A        1      2        2 
  17 chr17_76485733     HPrz    C    A        1      2        2 
  17 chr17_76485733     ZBoe    C    A        0      0        2 
  17 chr17_76485733     ZGre    C    A        0      0        2 
  17 chr17_76485733     ZHar    C    A        0      0        2 
  17 chr17_76485733   Sample    C    A        1      2        2 
  17 chr17_76497396     AAsi    T    G        0      0        2 
  17 chr17_76497396     AKia    T    G        0      0        2 
  17 chr17_76497396     AOna    T    G        0      0        2 
  17 chr17_76497396     ASom    T    G        0      0        2 
  17 chr17_76497396     HCab    T    G        1      2        2 
  17 chr17_76497396     HPrz    T    G        1      2        2 
  17 chr17_76497396     ZBoe    T    G        0      0        2 
  17 chr17_76497396     ZGre    T    G        0      0        2 
  17 chr17_76497396     ZHar    T    G        0      0        2 
  17 chr17_76497396   Sample    T    G        1      2        2 
  17 chr17_76499752     AAsi    C    A        0      0        2 
  17 chr17_76499752     AKia    C    A        0      0        2 
  17 chr17_76499752     AOna    C    A        0      0        2 
  17 chr17_76499752     ASom    C    A        0      0        2 
  17 chr17_76499752     HCab    C    A        1      2        2 
  17 chr17_76499752     HPrz    C    A        1      2        2 
  17 chr17_76499752     ZBoe    C    A        0      0        2 
  17 chr17_76499752     ZGre    C    A        0      0        2 
  17 chr17_76499752     ZHar    C    A        0      0        2 
  17 chr17_76499752   Sample    C    A        1      2        2 
  17 chr17_76518579     AAsi    T    G        0      0        2 
  17 chr17_76518579     AKia    T    G        0      0        2 
  17 chr17_76518579     AOna    T    G        0      0        2 
  17 chr17_76518579     ASom    T    G        0      0        2 
  17 chr17_76518579     HCab    T    G        0      0        2 
  17 chr17_76518579     HPrz    T    G        0      0        2 
  17 chr17_76518579     ZBoe    T    G        0      0        2 
  17 chr17_76518579     ZGre    T    G      0.5      1        2 
  17 chr17_76518579     ZHar    T    G        0      0        2 
  17 chr17_76518579   Sample    T    G        0      0        2 
  17 chr17_76518966     AAsi    C    G        1      2        2 
  17 chr17_76518966     AKia    C    G        0      0        2 
  17 chr17_76518966     AOna    C    G        0      0        2 
  17 chr17_76518966     ASom    C    G        1      2        2 
  17 chr17_76518966     HCab    C    G        0      0        2 
  17 chr17_76518966     HPrz    C    G        0      0        2 
  17 chr17_76518966     ZBoe    C    G        0      0        2 
  17 chr17_76518966     ZGre    C    G        0      0        2 
  17 chr17_76518966     ZHar    C    G        0      0        2 
  17 chr17_76518966   Sample    C    G        0      0        2 
  17 chr17_76521705     AAsi    T    A        0      0        2 
  17 chr17_76521705     AKia    T    A        0      0        2 
  17 chr17_76521705     AOna    T    A        1      2        2 
  17 chr17_76521705     ASom    T    A        0      0        2 
  17 chr17_76521705     HCab    T    A        0      0        2 
  17 chr17_76521705     HPrz    T    A        0      0        2 
  17 chr17_76521705     ZBoe    T    A        0      0        2 
  17 chr17_76521705     ZGre    T    A        0      0        2 
  17 chr17_76521705     ZHar    T    A        0      0        2 
  17 chr17_76521705   Sample    T    A        0      0        2 
  17 chr17_76530986     AAsi    G    C        0      0        2 
  17 chr17_76530986     AKia    G    C        0      0        2 
  17 chr17_76530986     AOna    G    C        0      0        2 
  17 chr17_76530986     ASom    G    C        0      0        2 
  17 chr17_76530986     HCab    G    C        1      2        2 
  17 chr17_76530986     HPrz    G    C        1      2        2 
  17 chr17_76530986     ZBoe    G    C        0      0        2 
  17 chr17_76530986     ZGre    G    C        0      0        2 
  17 chr17_76530986     ZHar    G    C        0      0        2 
  17 chr17_76530986   Sample    G    C        1      2        2 
  17 chr17_76532803     AAsi    C    G      0.5      1        2 
  17 chr17_76532803     AKia    C    G        0      0        2 
  17 chr17_76532803     AOna    C    G        0      0        2 
  17 chr17_76532803     ASom    C    G        1      2        2 
  17 chr17_76532803     HCab    C    G        0      0        2 
  17 chr17_76532803     HPrz    C    G        0      0        2 
  17 chr17_76532803     ZBoe    C    G        0      0        2 
  17 chr17_76532803     ZGre    C    G        0      0        2 
  17 chr17_76532803     ZHar    C    G        0      0        2 
  17 chr17_76532803   Sample    C    G        0      0        2 
  17 chr17_76536971     AAsi    G    T        0      0        2 
  17 chr17_76536971     AKia    G    T        0      0        2 
  17 chr17_76536971     AOna    G    T        0      0        2 
  17 chr17_76536971     ASom    G    T        0      0        2 
  17 chr17_76536971     HCab    G    T        0      0        2 
  17 chr17_76536971     HPrz    G    T        0      0        2 
  17 chr17_76536971     ZBoe    G    T        0      0        2 
  17 chr17_76536971     ZGre    G    T        1      2        2 
  17 chr17_76536971     ZHar    G    T        0      0        2 
  17 chr17_76536971   Sample    G    T        0      0        2 
  17 chr17_76539110     AAsi    A    C        0      0        2 
  17 chr17_76539110     AKia    A    C        0      0        2 
  17 chr17_76539110     AOna    A    C        0      0        2 
  17 chr17_76539110     ASom    A    C        0      0        2 
  17 chr17_76539110     HCab    A    C        1      2        2 
  17 chr17_76539110     HPrz    A    C        1      2        2 
  17 chr17_76539110     ZBoe    A    C        0      0        2 
  17 chr17_76539110     ZGre    A    C        0      0        2 
  17 chr17_76539110     ZHar    A    C        0      0        2 
  17 chr17_76539110   Sample    A    C        1      2        2 
  17 chr17_76566955     AAsi    G    T        0      0        2 
  17 chr17_76566955     AKia    G    T        0      0        2 
  17 chr17_76566955     AOna    G    T        0      0        2 
  17 chr17_76566955     ASom    G    T        0      0        2 
  17 chr17_76566955     HCab    G    T        0      0        2 
  17 chr17_76566955     HPrz    G    T        0      0        2 
  17 chr17_76566955     ZBoe    G    T        0      0        2 
  17 chr17_76566955     ZGre    G    T        0      0        2 
  17 chr17_76566955     ZHar    G    T        1      2        2 
  17 chr17_76566955   Sample    G    T        0      0        2 
  17 chr17_76597934     AAsi    C    A        0      0        2 
  17 chr17_76597934     AKia    C    A        0      0        2 
  17 chr17_76597934     AOna    C    A        0      0        2 
  17 chr17_76597934     ASom    C    A        0      0        2 
  17 chr17_76597934     HCab    C    A        1      2        2 
  17 chr17_76597934     HPrz    C    A        0      0        2 
  17 chr17_76597934     ZBoe    C    A        0      0        2 
  17 chr17_76597934     ZGre    C    A        0      0        2 
  17 chr17_76597934     ZHar    C    A        0      0        2 
  17 chr17_76597934   Sample    C    A        0      0        2 
  17 chr17_76605505     AAsi    C    G        0      0        2 
  17 chr17_76605505     AKia    C    G        0      0        2 
  17 chr17_76605505     AOna    C    G        0      0        2 
  17 chr17_76605505     ASom    C    G        0      0        2 
  17 chr17_76605505     HCab    C    G        0      0        2 
  17 chr17_76605505     HPrz    C    G        0      0        2 
  17 chr17_76605505     ZBoe    C    G        1      2        2 
  17 chr17_76605505     ZGre    C    G        0      0        2 
  17 chr17_76605505     ZHar    C    G        0      0        2 
  17 chr17_76605505   Sample    C    G        0      0        2 
  17 chr17_76606869     AAsi    T    G        0      0        2 
  17 chr17_76606869     AKia    T    G        0      0        2 
  17 chr17_76606869     AOna    T    G        0      0        2 
  17 chr17_76606869     ASom    T    G        0      0        2 
  17 chr17_76606869     HCab    T    G        1      2        2 
  17 chr17_76606869     HPrz    T    G        1      2        2 
  17 chr17_76606869     ZBoe    T    G        0      0        2 
  17 chr17_76606869     ZGre    T    G        0      0        2 
  17 chr17_76606869     ZHar    T    G        0      0        2 
  17 chr17_76606869   Sample    T    G        1      2        2 
  17 chr17_76614809     AAsi    A    T        0      0        2 
  17 chr17_76614809     AKia    A    T        0      0        2 
  17 chr17_76614809     AOna    A    T        0      0        2 
  17 chr17_76614809     ASom    A    T        0      0        2 
  17 chr17_76614809     HCab    A    T        1      2        2 
  17 chr17_76614809     HPrz    A    T        1      2        2 
  17 chr17_76614809     ZBoe    A    T        0      0        2 
  17 chr17_76614809     ZGre    A    T        0      0        2 
  17 chr17_76614809     ZHar    A    T        0      0        2 
  17 chr17_76614809   Sample    A    T        1      2        2 
  17 chr17_76628944     AAsi    G    T        0      0        2 
  17 chr17_76628944     AKia    G    T        0      0        2 
  17 chr17_76628944     AOna    G    T        0      0        2 
  17 chr17_76628944     ASom    G    T        0      0        2 
  17 chr17_76628944     HCab    G    T        0      0        2 
  17 chr17_76628944     HPrz    G    T        0      0        2 
  17 chr17_76628944     ZBoe    G    T      0.5      1        2 
  17 chr17_76628944     ZGre    G    T        0      0        2 
  17 chr17_76628944     ZHar    G    T        0      0        2 
  17 chr17_76628944   Sample    G    T        0      0        2 
  17 chr17_76641417     AAsi    T    A        0      0        2 
  17 chr17_76641417     AKia    T    A        0      0        2 
  17 chr17_76641417     AOna    T    A        1      2        2 
  17 chr17_76641417     ASom    T    A        0      0        2 
  17 chr17_76641417     HCab    T    A        0      0        2 
  17 chr17_76641417     HPrz    T    A        0      0        2 
  17 chr17_76641417     ZBoe    T    A        0      0        2 
  17 chr17_76641417     ZGre    T    A        0      0        2 
  17 chr17_76641417     ZHar    T    A        0      0        2 
  17 chr17_76641417   Sample    T    A        0      0        2 
  17 chr17_76649150     AAsi    G    C        0      0        2 
  17 chr17_76649150     AKia    G    C        0      0        2 
  17 chr17_76649150     AOna    G    C        0      0        2 
  17 chr17_76649150     ASom    G    C        0      0        2 
  17 chr17_76649150     HCab    G    C        1      2        2 
  17 chr17_76649150     HPrz    G    C        1      2        2 
  17 chr17_76649150     ZBoe    G    C        0      0        2 
  17 chr17_76649150     ZGre    G    C        0      0        2 
  17 chr17_76649150     ZHar    G    C        0      0        2 
  17 chr17_76649150   Sample    G    C        1      2        2 
  17 chr17_76665967     AAsi    G    C        0      0        2 
  17 chr17_76665967     AKia    G    C        0      0        2 
  17 chr17_76665967     AOna    G    C        0      0        2 
  17 chr17_76665967     ASom    G    C        0      0        2 
  17 chr17_76665967     HCab    G    C        0      0        2 
  17 chr17_76665967     HPrz    G    C        0      0        2 
  17 chr17_76665967     ZBoe    G    C        0      0        2 
  17 chr17_76665967     ZGre    G    C        0      0        2 
  17 chr17_76665967     ZHar    G    C        1      2        2 
  17 chr17_76665967   Sample    G    C        0      0        2 
  17 chr17_76713638     AAsi    A    C        0      0        2 
  17 chr17_76713638     AKia    A    C        0      0        2 
  17 chr17_76713638     AOna    A    C        0      0        2 
  17 chr17_76713638     ASom    A    C        0      0        2 
  17 chr17_76713638     HCab    A    C        1      2        2 
  17 chr17_76713638     HPrz    A    C        1      2        2 
  17 chr17_76713638     ZBoe    A    C        0      0        2 
  17 chr17_76713638     ZGre    A    C        0      0        2 
  17 chr17_76713638     ZHar    A    C        0      0        2 
  17 chr17_76713638   Sample    A    C        1      2        2 
  17 chr17_76722583     AAsi    A    C        0      0        2 
  17 chr17_76722583     AKia    A    C        0      0        2 
  17 chr17_76722583     AOna    A    C        0      0        2 
  17 chr17_76722583     ASom    A    C        0      0        2 
  17 chr17_76722583     HCab    A    C        0      0        2 
  17 chr17_76722583     HPrz    A    C        0      0        2 
  17 chr17_76722583     ZBoe    A    C        0      0        2 
  17 chr17_76722583     ZGre    A    C        0      0        2 
  17 chr17_76722583     ZHar    A    C        1      2        2 
  17 chr17_76722583   Sample    A    C        0      0        2 
  17 chr17_76747625     AAsi    T    A        0      0        2 
  17 chr17_76747625     AKia    T    A        0      0        2 
  17 chr17_76747625     AOna    T    A        0      0        2 
  17 chr17_76747625     ASom    T    A        1      2        2 
  17 chr17_76747625     HCab    T    A        0      0        2 
  17 chr17_76747625     HPrz    T    A        0      0        2 
  17 chr17_76747625     ZBoe    T    A        0      0        2 
  17 chr17_76747625     ZGre    T    A        0      0        2 
  17 chr17_76747625     ZHar    T    A        0      0        2 
  17 chr17_76747625   Sample    T    A        0      0        2 
  17 chr17_76758187     AAsi    C    G        0      0        2 
  17 chr17_76758187     AKia    C    G        0      0        2 
  17 chr17_76758187     AOna    C    G        0      0        2 
  17 chr17_76758187     ASom    C    G        1      2        2 
  17 chr17_76758187     HCab    C    G        0      0        2 
  17 chr17_76758187     HPrz    C    G        0      0        2 
  17 chr17_76758187     ZBoe    C    G        0      0        2 
  17 chr17_76758187     ZGre    C    G        0      0        2 
  17 chr17_76758187     ZHar    C    G        0      0        2 
  17 chr17_76758187   Sample    C    G        0      0        2 
  17 chr17_76765889     AAsi    T    A        0      0        2 
  17 chr17_76765889     AKia    T    A        0      0        2 
  17 chr17_76765889     AOna    T    A        0      0        2 
  17 chr17_76765889     ASom    T    A        0      0        2 
  17 chr17_76765889     HCab    T    A        0      0        2 
  17 chr17_76765889     HPrz    T    A        0      0        2 
  17 chr17_76765889     ZBoe    T    A      0.5      1        2 
  17 chr17_76765889     ZGre    T    A        0      0        2 
  17 chr17_76765889     ZHar    T    A        0      0        2 
  17 chr17_76765889   Sample    T    A        0      0        2 
  17 chr17_76800608     AAsi    T    G      0.5      1        2 
  17 chr17_76800608     AKia    T    G        0      0        2 
  17 chr17_76800608     AOna    T    G        0      0        2 
  17 chr17_76800608     ASom    T    G        0      0        2 
  17 chr17_76800608     HCab    T    G        0      0        2 
  17 chr17_76800608     HPrz    T    G        0      0        2 
  17 chr17_76800608     ZBoe    T    G        0      0        2 
  17 chr17_76800608     ZGre    T    G        0      0        2 
  17 chr17_76800608     ZHar    T    G        0      0        2 
  17 chr17_76800608   Sample    T    G        0      0        2 
  17 chr17_76823518     AAsi    G    C        0      0        2 
  17 chr17_76823518     AKia    G    C        0      0        2 
  17 chr17_76823518     AOna    G    C        0      0        2 
  17 chr17_76823518     ASom    G    C        0      0        2 
  17 chr17_76823518     HCab    G    C        0      0        2 
  17 chr17_76823518     HPrz    G    C        0      0        2 
  17 chr17_76823518     ZBoe    G    C        1      2        2 
  17 chr17_76823518     ZGre    G    C        0      0        2 
  17 chr17_76823518     ZHar    G    C        0      0        2 
  17 chr17_76823518   Sample    G    C        0      0        2 
  17 chr17_76841340     AAsi    G    T        0      0        2 
  17 chr17_76841340     AKia    G    T        0      0        2 
  17 chr17_76841340     AOna    G    T        0      0        2 
  17 chr17_76841340     ASom    G    T        0      0        2 
  17 chr17_76841340     HCab    G    T        0      0        2 
  17 chr17_76841340     HPrz    G    T        0      0        2 
  17 chr17_76841340     ZBoe    G    T      0.5      1        2 
  17 chr17_76841340     ZGre    G    T        0      0        2 
  17 chr17_76841340     ZHar    G    T        0      0        2 
  17 chr17_76841340   Sample    G    T        0      0        2 
  17 chr17_76847859     AAsi    C    G        0      0        2 
  17 chr17_76847859     AKia    C    G        0      0        2 
  17 chr17_76847859     AOna    C    G        0      0        2 
  17 chr17_76847859     ASom    C    G        0      0        2 
  17 chr17_76847859     HCab    C    G        1      2        2 
  17 chr17_76847859     HPrz    C    G        1      2        2 
  17 chr17_76847859     ZBoe    C    G        0      0        2 
  17 chr17_76847859     ZGre    C    G        0      0        2 
  17 chr17_76847859     ZHar    C    G        0      0        2 
  17 chr17_76847859   Sample    C    G        1      2        2 
  17 chr17_76848994     AAsi    A    C        0      0        2 
  17 chr17_76848994     AKia    A    C        0      0        2 
  17 chr17_76848994     AOna    A    C        0      0        2 
  17 chr17_76848994     ASom    A    C        0      0        2 
  17 chr17_76848994     HCab    A    C        0      0        2 
  17 chr17_76848994     HPrz    A    C        0      0        2 
  17 chr17_76848994     ZBoe    A    C        0      0        2 
  17 chr17_76848994     ZGre    A    C        0      0        2 
  17 chr17_76848994     ZHar    A    C        1      2        2 
  17 chr17_76848994   Sample    A    C        0      0        2 
  17 chr17_76853918     AAsi    C    A        0      0        2 
  17 chr17_76853918     AKia    C    A        0      0        2 
  17 chr17_76853918     AOna    C    A        0      0        2 
  17 chr17_76853918     ASom    C    A        0      0        2 
  17 chr17_76853918     HCab    C    A        0      0        2 
  17 chr17_76853918     HPrz    C    A      0.5      1        2 
  17 chr17_76853918     ZBoe    C    A        0      0        2 
  17 chr17_76853918     ZGre    C    A        0      0        2 
  17 chr17_76853918     ZHar    C    A        0      0        2 
  17 chr17_76853918   Sample    C    A        0      0        2 
  17 chr17_76858241     AAsi    A    C        0      0        2 
  17 chr17_76858241     AKia    A    C        0      0        2 
  17 chr17_76858241     AOna    A    C        0      0        2 
  17 chr17_76858241     ASom    A    C        0      0        2 
  17 chr17_76858241     HCab    A    C        0      0        2 
  17 chr17_76858241     HPrz    A    C      0.5      1        2 
  17 chr17_76858241     ZBoe    A    C        0      0        2 
  17 chr17_76858241     ZGre    A    C        0      0        2 
  17 chr17_76858241     ZHar    A    C        0      0        2 
  17 chr17_76858241   Sample    A    C        0      0        2 
  17 chr17_76871616     AAsi    G    T        0      0        2 
  17 chr17_76871616     AKia    G    T        0      0        2 
  17 chr17_76871616     AOna    G    T        0      0        2 
  17 chr17_76871616     ASom    G    T        0      0        2 
  17 chr17_76871616     HCab    G    T        0      0        2 
  17 chr17_76871616     HPrz    G    T        0      0        2 
  17 chr17_76871616     ZBoe    G    T      0.5      1        2 
  17 chr17_76871616     ZGre    G    T        0      0        2 
  17 chr17_76871616     ZHar    G    T        0      0        2 
  17 chr17_76871616   Sample    G    T        0      0        2 
  17 chr17_76899032     AAsi    C    A        0      0        2 
  17 chr17_76899032     AKia    C    A        0      0        2 
  17 chr17_76899032     AOna    C    A        0      0        2 
  17 chr17_76899032     ASom    C    A        0      0        2 
  17 chr17_76899032     HCab    C    A        0      0        2 
  17 chr17_76899032     HPrz    C    A        0      0        2 
  17 chr17_76899032     ZBoe    C    A        0      0        2 
  17 chr17_76899032     ZGre    C    A      0.5      1        2 
  17 chr17_76899032     ZHar    C    A        0      0        2 
  17 chr17_76899032   Sample    C    A        0      0        2 
  17 chr17_76910141     AAsi    T    G        1      2        2 
  17 chr17_76910141     AKia    T    G        0      0        2 
  17 chr17_76910141     AOna    T    G        0      0        2 
  17 chr17_76910141     ASom    T    G        1      2        2 
  17 chr17_76910141     HCab    T    G        0      0        2 
  17 chr17_76910141     HPrz    T    G        0      0        2 
  17 chr17_76910141     ZBoe    T    G        0      0        2 
  17 chr17_76910141     ZGre    T    G        0      0        2 
  17 chr17_76910141     ZHar    T    G        0      0        2 
  17 chr17_76910141   Sample    T    G        0      0        2 
  17 chr17_76911928     AAsi    T    A        0      0        2 
  17 chr17_76911928     AKia    T    A        0      0        2 
  17 chr17_76911928     AOna    T    A        0      0        2 
  17 chr17_76911928     ASom    T    A        0      0        2 
  17 chr17_76911928     HCab    T    A        0      0        2 
  17 chr17_76911928     HPrz    T    A        0      0        2 
  17 chr17_76911928     ZBoe    T    A        1      2        2 
  17 chr17_76911928     ZGre    T    A        0      0        2 
  17 chr17_76911928     ZHar    T    A        0      0        2 
  17 chr17_76911928   Sample    T    A        0      0        2 
  17 chr17_76920130     AAsi    G    T        0      0        2 
  17 chr17_76920130     AKia    G    T      0.5      1        2 
  17 chr17_76920130     AOna    G    T        0      0        2 
  17 chr17_76920130     ASom    G    T        0      0        2 
  17 chr17_76920130     HCab    G    T        0      0        2 
  17 chr17_76920130     HPrz    G    T        0      0        2 
  17 chr17_76920130     ZBoe    G    T        0      0        2 
  17 chr17_76920130     ZGre    G    T        0      0        2 
  17 chr17_76920130     ZHar    G    T        0      0        2 
  17 chr17_76920130   Sample    G    T        0      0        2 
  17 chr17_76921638     AAsi    G    C        0      0        2 
  17 chr17_76921638     AKia    G    C        0      0        2 
  17 chr17_76921638     AOna    G    C        0      0        2 
  17 chr17_76921638     ASom    G    C        0      0        2 
  17 chr17_76921638     HCab    G    C        0      0        2 
  17 chr17_76921638     HPrz    G    C        0      0        2 
  17 chr17_76921638     ZBoe    G    C        0      0        2 
  17 chr17_76921638     ZGre    G    C        0      0        2 
  17 chr17_76921638     ZHar    G    C        1      2        2 
  17 chr17_76921638   Sample    G    C        0      0        2 
  17 chr17_76924957     AAsi    T    A        0      0        2 
  17 chr17_76924957     AKia    T    A        0      0        2 
  17 chr17_76924957     AOna    T    A        0      0        2 
  17 chr17_76924957     ASom    T    A        0      0        2 
  17 chr17_76924957     HCab    T    A        0      0        2 
  17 chr17_76924957     HPrz    T    A        0      0        2 
  17 chr17_76924957     ZBoe    T    A      0.5      1        2 
  17 chr17_76924957     ZGre    T    A        0      0        2 
  17 chr17_76924957     ZHar    T    A        0      0        2 
  17 chr17_76924957   Sample    T    A        0      0        2 
  17 chr17_76936973     AAsi    A    C        0      0        2 
  17 chr17_76936973     AKia    A    C        0      0        2 
  17 chr17_76936973     AOna    A    C        0      0        2 
  17 chr17_76936973     ASom    A    C        0      0        2 
  17 chr17_76936973     HCab    A    C        1      2        2 
  17 chr17_76936973     HPrz    A    C        1      2        2 
  17 chr17_76936973     ZBoe    A    C        0      0        2 
  17 chr17_76936973     ZGre    A    C        0      0        2 
  17 chr17_76936973     ZHar    A    C        0      0        2 
  17 chr17_76936973   Sample    A    C        1      2        2 
  17 chr17_76951242     AAsi    T    A        0      0        2 
  17 chr17_76951242     AKia    T    A        0      0        2 
  17 chr17_76951242     AOna    T    A        0      0        2 
  17 chr17_76951242     ASom    T    A        0      0        2 
  17 chr17_76951242     HCab    T    A        0      0        2 
  17 chr17_76951242     HPrz    T    A        0      0        2 
  17 chr17_76951242     ZBoe    T    A        0      0        2 
  17 chr17_76951242     ZGre    T    A        0      0        2 
  17 chr17_76951242     ZHar    T    A      0.5      1        2 
  17 chr17_76951242   Sample    T    A        0      0        2 
  17 chr17_76953552     AAsi    G    T        1      2        2 
  17 chr17_76953552     AKia    G    T        0      0        2 
  17 chr17_76953552     AOna    G    T        0      0        2 
  17 chr17_76953552     ASom    G    T        1      2        2 
  17 chr17_76953552     HCab    G    T        0      0        2 
  17 chr17_76953552     HPrz    G    T        0      0        2 
  17 chr17_76953552     ZBoe    G    T        0      0        2 
  17 chr17_76953552     ZGre    G    T        0      0        2 
  17 chr17_76953552     ZHar    G    T        0      0        2 
  17 chr17_76953552   Sample    G    T        0      0        2 
  17 chr17_76953640     AAsi    T    G        0      0        2 
  17 chr17_76953640     AKia    T    G        0      0        2 
  17 chr17_76953640     AOna    T    G        0      0        2 
  17 chr17_76953640     ASom    T    G        0      0        2 
  17 chr17_76953640     HCab    T    G        0      0        2 
  17 chr17_76953640     HPrz    T    G        0      0        2 
  17 chr17_76953640     ZBoe    T    G      0.5      1        2 
  17 chr17_76953640     ZGre    T    G        0      0        2 
  17 chr17_76953640     ZHar    T    G        0      0        2 
  17 chr17_76953640   Sample    T    G        0      0        2 
  17 chr17_76958975     AAsi    C    A        0      0        2 
  17 chr17_76958975     AKia    C    A        1      2        2 
  17 chr17_76958975     AOna    C    A        1      2        2 
  17 chr17_76958975     ASom    C    A        0      0        2 
  17 chr17_76958975     HCab    C    A        0      0        2 
  17 chr17_76958975     HPrz    C    A        0      0        2 
  17 chr17_76958975     ZBoe    C    A        0      0        2 
  17 chr17_76958975     ZGre    C    A        0      0        2 
  17 chr17_76958975     ZHar    C    A        0      0        2 
  17 chr17_76958975   Sample    C    A        0      0        2 
  17 chr17_76965604     AAsi    A    T        0      0        2 
  17 chr17_76965604     AKia    A    T      0.5      1        2 
  17 chr17_76965604     AOna    A    T        0      0        2 
  17 chr17_76965604     ASom    A    T        0      0        2 
  17 chr17_76965604     HCab    A    T        0      0        2 
  17 chr17_76965604     HPrz    A    T        0      0        2 
  17 chr17_76965604     ZBoe    A    T        0      0        2 
  17 chr17_76965604     ZGre    A    T        0      0        2 
  17 chr17_76965604     ZHar    A    T        0      0        2 
  17 chr17_76965604   Sample    A    T        0      0        2 
  17 chr17_76974474     AAsi    C    A        0      0        2 
  17 chr17_76974474     AKia    C    A        1      2        2 
  17 chr17_76974474     AOna    C    A        1      2        2 
  17 chr17_76974474     ASom    C    A        0      0        2 
  17 chr17_76974474     HCab    C    A        0      0        2 
  17 chr17_76974474     HPrz    C    A        0      0        2 
  17 chr17_76974474     ZBoe    C    A        0      0        2 
  17 chr17_76974474     ZGre    C    A        0      0        2 
  17 chr17_76974474     ZHar    C    A        0      0        2 
  17 chr17_76974474   Sample    C    A        0      0        2 
  17 chr17_76975575     AAsi    G    T        0      0        2 
  17 chr17_76975575     AKia    G    T        0      0        2 
  17 chr17_76975575     AOna    G    T        0      0        2 
  17 chr17_76975575     ASom    G    T        0      0        2 
  17 chr17_76975575     HCab    G    T        1      2        2 
  17 chr17_76975575     HPrz    G    T        1      2        2 
  17 chr17_76975575     ZBoe    G    T        0      0        2 
  17 chr17_76975575     ZGre    G    T        0      0        2 
  17 chr17_76975575     ZHar    G    T        0      0        2 
  17 chr17_76975575   Sample    G    T        1      2        2 
  17 chr17_76977248     AAsi    C    G        1      2        2 
  17 chr17_76977248     AKia    C    G        0      0        2 
  17 chr17_76977248     AOna    C    G        0      0        2 
  17 chr17_76977248     ASom    C    G        1      2        2 
  17 chr17_76977248     HCab    C    G        0      0        2 
  17 chr17_76977248     HPrz    C    G        0      0        2 
  17 chr17_76977248     ZBoe    C    G        0      0        2 
  17 chr17_76977248     ZGre    C    G        0      0        2 
  17 chr17_76977248     ZHar    C    G        0      0        2 
  17 chr17_76977248   Sample    C    G        0      0        2 
  17 chr17_76983815     AAsi    G    C        0      0        2 
  17 chr17_76983815     AKia    G    C        0      0        2 
  17 chr17_76983815     AOna    G    C        0      0        2 
  17 chr17_76983815     ASom    G    C        0      0        2 
  17 chr17_76983815     HCab    G    C        1      2        2 
  17 chr17_76983815     HPrz    G    C        1      2        2 
  17 chr17_76983815     ZBoe    G    C        0      0        2 
  17 chr17_76983815     ZGre    G    C        0      0        2 
  17 chr17_76983815     ZHar    G    C        0      0        2 
  17 chr17_76983815   Sample    G    C        1      2        2 
  17 chr17_77000023     AAsi    C    A        0      0        2 
  17 chr17_77000023     AKia    C    A        0      0        2 
  17 chr17_77000023     AOna    C    A        1      2        2 
  17 chr17_77000023     ASom    C    A        0      0        2 
  17 chr17_77000023     HCab    C    A        0      0        2 
  17 chr17_77000023     HPrz    C    A        0      0        2 
  17 chr17_77000023     ZBoe    C    A        0      0        2 
  17 chr17_77000023     ZGre    C    A        0      0        2 
  17 chr17_77000023     ZHar    C    A        0      0        2 
  17 chr17_77000023   Sample    C    A        0      0        2 
  17 chr17_77002443     AAsi    A    T        0      0        2 
  17 chr17_77002443     AKia    A    T        0      0        2 
  17 chr17_77002443     AOna    A    T        0      0        2 
  17 chr17_77002443     ASom    A    T        0      0        2 
  17 chr17_77002443     HCab    A    T        0      0        2 
  17 chr17_77002443     HPrz    A    T        0      0        2 
  17 chr17_77002443     ZBoe    A    T        1      2        2 
  17 chr17_77002443     ZGre    A    T        0      0        2 
  17 chr17_77002443     ZHar    A    T        0      0        2 
  17 chr17_77002443   Sample    A    T        0      0        2 
  17 chr17_77036428     AAsi    T    G        0      0        2 
  17 chr17_77036428     AKia    T    G        0      0        2 
  17 chr17_77036428     AOna    T    G        0      0        2 
  17 chr17_77036428     ASom    T    G        0      0        2 
  17 chr17_77036428     HCab    T    G        0      0        2 
  17 chr17_77036428     HPrz    T    G        0      0        2 
  17 chr17_77036428     ZBoe    T    G        0      0        2 
  17 chr17_77036428     ZGre    T    G        0      0        2 
  17 chr17_77036428     ZHar    T    G        1      2        2 
  17 chr17_77036428   Sample    T    G        0      0        2 
  17 chr17_77045509     AAsi    T    G        0      0        2 
  17 chr17_77045509     AKia    T    G        0      0        2 
  17 chr17_77045509     AOna    T    G        0      0        2 
  17 chr17_77045509     ASom    T    G        0      0        2 
  17 chr17_77045509     HCab    T    G        1      2        2 
  17 chr17_77045509     HPrz    T    G        1      2        2 
  17 chr17_77045509     ZBoe    T    G        0      0        2 
  17 chr17_77045509     ZGre    T    G        0      0        2 
  17 chr17_77045509     ZHar    T    G        0      0        2 
  17 chr17_77045509   Sample    T    G        1      2        2 
  17 chr17_77061411     AAsi    C    A        0      0        2 
  17 chr17_77061411     AKia    C    A        0      0        2 
  17 chr17_77061411     AOna    C    A        0      0        2 
  17 chr17_77061411     ASom    C    A        0      0        2 
  17 chr17_77061411     HCab    C    A        0      0        2 
  17 chr17_77061411     HPrz    C    A      0.5      1        2 
  17 chr17_77061411     ZBoe    C    A        0      0        2 
  17 chr17_77061411     ZGre    C    A        0      0        2 
  17 chr17_77061411     ZHar    C    A        0      0        2 
  17 chr17_77061411   Sample    C    A        0      0        2 
  17 chr17_77108347     AAsi    A    T        0      0        2 
  17 chr17_77108347     AKia    A    T        0      0        2 
  17 chr17_77108347     AOna    A    T        0      0        2 
  17 chr17_77108347     ASom    A    T        0      0        2 
  17 chr17_77108347     HCab    A    T        0      0        2 
  17 chr17_77108347     HPrz    A    T        0      0        2 
  17 chr17_77108347     ZBoe    A    T        1      2        2 
  17 chr17_77108347     ZGre    A    T        1      2        2 
  17 chr17_77108347     ZHar    A    T        1      2        2 
  17 chr17_77108347   Sample    A    T        0      0        2 
  17 chr17_77111227     AAsi    T    A        0      0        2 
  17 chr17_77111227     AKia    T    A        0      0        2 
  17 chr17_77111227     AOna    T    A        0      0        2 
  17 chr17_77111227     ASom    T    A        0      0        2 
  17 chr17_77111227     HCab    T    A        0      0        2 
  17 chr17_77111227     HPrz    T    A        0      0        2 
  17 chr17_77111227     ZBoe    T    A      0.5      1        2 
  17 chr17_77111227     ZGre    T    A        0      0        2 
  17 chr17_77111227     ZHar    T    A        0      0        2 
  17 chr17_77111227   Sample    T    A        0      0        2 
  17 chr17_77117936     AAsi    A    C        0      0        2 
  17 chr17_77117936     AKia    A    C        0      0        2 
  17 chr17_77117936     AOna    A    C        0      0        2 
  17 chr17_77117936     ASom    A    C        0      0        2 
  17 chr17_77117936     HCab    A    C        1      2        2 
  17 chr17_77117936     HPrz    A    C        1      2        2 
  17 chr17_77117936     ZBoe    A    C        0      0        2 
  17 chr17_77117936     ZGre    A    C        0      0        2 
  17 chr17_77117936     ZHar    A    C        0      0        2 
  17 chr17_77117936   Sample    A    C        1      2        2 
  17 chr17_77125330     AAsi    T    G        1      2        2 
  17 chr17_77125330     AKia    T    G        0      0        2 
  17 chr17_77125330     AOna    T    G        0      0        2 
  17 chr17_77125330     ASom    T    G        1      2        2 
  17 chr17_77125330     HCab    T    G        0      0        2 
  17 chr17_77125330     HPrz    T    G        0      0        2 
  17 chr17_77125330     ZBoe    T    G        0      0        2 
  17 chr17_77125330     ZGre    T    G        0      0        2 
  17 chr17_77125330     ZHar    T    G        0      0        2 
  17 chr17_77125330   Sample    T    G        0      0        2 
  17 chr17_77144598     AAsi    C    A        0      0        2 
  17 chr17_77144598     AKia    C    A        0      0        2 
  17 chr17_77144598     AOna    C    A        0      0        2 
  17 chr17_77144598     ASom    C    A        0      0        2 
  17 chr17_77144598     HCab    C    A        1      2        2 
  17 chr17_77144598     HPrz    C    A        0      0        2 
  17 chr17_77144598     ZBoe    C    A        0      0        2 
  17 chr17_77144598     ZGre    C    A        0      0        2 
  17 chr17_77144598     ZHar    C    A        0      0        2 
  17 chr17_77144598   Sample    C    A        0      0        2 
  17 chr17_77149266     AAsi    A    C        1      2        2 
  17 chr17_77149266     AKia    A    C        0      0        2 
  17 chr17_77149266     AOna    A    C        0      0        2 
  17 chr17_77149266     ASom    A    C        0      0        2 
  17 chr17_77149266     HCab    A    C        0      0        2 
  17 chr17_77149266     HPrz    A    C        0      0        2 
  17 chr17_77149266     ZBoe    A    C        0      0        2 
  17 chr17_77149266     ZGre    A    C        0      0        2 
  17 chr17_77149266     ZHar    A    C        0      0        2 
  17 chr17_77149266   Sample    A    C        0      0        2 
  17 chr17_77172601     AAsi    C    A        0      0        2 
  17 chr17_77172601     AKia    C    A        0      0        2 
  17 chr17_77172601     AOna    C    A        0      0        2 
  17 chr17_77172601     ASom    C    A        0      0        2 
  17 chr17_77172601     HCab    C    A        1      2        2 
  17 chr17_77172601     HPrz    C    A        1      2        2 
  17 chr17_77172601     ZBoe    C    A        0      0        2 
  17 chr17_77172601     ZGre    C    A        0      0        2 
  17 chr17_77172601     ZHar    C    A        0      0        2 
  17 chr17_77172601   Sample    C    A        1      2        2 
  17 chr17_77181699     AAsi    C    G        0      0        2 
  17 chr17_77181699     AKia    C    G        0      0        2 
  17 chr17_77181699     AOna    C    G        0      0        2 
  17 chr17_77181699     ASom    C    G        0      0        2 
  17 chr17_77181699     HCab    C    G        0      0        2 
  17 chr17_77181699     HPrz    C    G        0      0        2 
  17 chr17_77181699     ZBoe    C    G        0      0        2 
  17 chr17_77181699     ZGre    C    G        0      0        2 
  17 chr17_77181699     ZHar    C    G        1      2        2 
  17 chr17_77181699   Sample    C    G        0      0        2 
  17 chr17_77186998     AAsi    G    C        0      0        2 
  17 chr17_77186998     AKia    G    C        0      0        2 
  17 chr17_77186998     AOna    G    C        0      0        2 
  17 chr17_77186998     ASom    G    C        0      0        2 
  17 chr17_77186998     HCab    G    C        1      2        2 
  17 chr17_77186998     HPrz    G    C        1      2        2 
  17 chr17_77186998     ZBoe    G    C        0      0        2 
  17 chr17_77186998     ZGre    G    C        0      0        2 
  17 chr17_77186998     ZHar    G    C        0      0        2 
  17 chr17_77186998   Sample    G    C        1      2        2 
  17 chr17_77187009     AAsi    G    C        0      0        2 
  17 chr17_77187009     AKia    G    C        0      0        2 
  17 chr17_77187009     AOna    G    C        0      0        2 
  17 chr17_77187009     ASom    G    C        0      0        2 
  17 chr17_77187009     HCab    G    C        1      2        2 
  17 chr17_77187009     HPrz    G    C        1      2        2 
  17 chr17_77187009     ZBoe    G    C        0      0        2 
  17 chr17_77187009     ZGre    G    C        0      0        2 
  17 chr17_77187009     ZHar    G    C        0      0        2 
  17 chr17_77187009   Sample    G    C        1      2        2 
  17 chr17_77194835     AAsi    C    A        1      2        2 
  17 chr17_77194835     AKia    C    A        0      0        2 
  17 chr17_77194835     AOna    C    A        0      0        2 
  17 chr17_77194835     ASom    C    A        0      0        2 
  17 chr17_77194835     HCab    C    A        0      0        2 
  17 chr17_77194835     HPrz    C    A        0      0        2 
  17 chr17_77194835     ZBoe    C    A        0      0        2 
  17 chr17_77194835     ZGre    C    A        0      0        2 
  17 chr17_77194835     ZHar    C    A        0      0        2 
  17 chr17_77194835   Sample    C    A        0      0        2 
  17 chr17_77195252     AAsi    G    C        0      0        2 
  17 chr17_77195252     AKia    G    C        0      0        2 
  17 chr17_77195252     AOna    G    C        0      0        2 
  17 chr17_77195252     ASom    G    C        0      0        2 
  17 chr17_77195252     HCab    G    C        1      2        2 
  17 chr17_77195252     HPrz    G    C        1      2        2 
  17 chr17_77195252     ZBoe    G    C        0      0        2 
  17 chr17_77195252     ZGre    G    C        0      0        2 
  17 chr17_77195252     ZHar    G    C        0      0        2 
  17 chr17_77195252   Sample    G    C        1      2        2 
  17 chr17_77197783     AAsi    T    G        0      0        2 
  17 chr17_77197783     AKia    T    G        0      0        2 
  17 chr17_77197783     AOna    T    G        0      0        2 
  17 chr17_77197783     ASom    T    G        0      0        2 
  17 chr17_77197783     HCab    T    G        0      0        2 
  17 chr17_77197783     HPrz    T    G        0      0        2 
  17 chr17_77197783     ZBoe    T    G      0.5      1        2 
  17 chr17_77197783     ZGre    T    G        0      0        2 
  17 chr17_77197783     ZHar    T    G        0      0        2 
  17 chr17_77197783   Sample    T    G        0      0        2 
  17 chr17_77205132     AAsi    G    T        0      0        2 
  17 chr17_77205132     AKia    G    T        0      0        2 
  17 chr17_77205132     AOna    G    T        0      0        2 
  17 chr17_77205132     ASom    G    T        0      0        2 
  17 chr17_77205132     HCab    G    T        1      2        2 
  17 chr17_77205132     HPrz    G    T        1      2        2 
  17 chr17_77205132     ZBoe    G    T        0      0        2 
  17 chr17_77205132     ZGre    G    T        0      0        2 
  17 chr17_77205132     ZHar    G    T        0      0        2 
  17 chr17_77205132   Sample    G    T        1      2        2 
  17 chr17_77205376     AAsi    C    G        0      0        2 
  17 chr17_77205376     AKia    C    G        0      0        2 
  17 chr17_77205376     AOna    C    G        0      0        2 
  17 chr17_77205376     ASom    C    G        0      0        2 
  17 chr17_77205376     HCab    C    G        1      2        2 
  17 chr17_77205376     HPrz    C    G        1      2        2 
  17 chr17_77205376     ZBoe    C    G        0      0        2 
  17 chr17_77205376     ZGre    C    G        0      0        2 
  17 chr17_77205376     ZHar    C    G        0      0        2 
  17 chr17_77205376   Sample    C    G        1      2        2 
  17 chr17_77211906     AAsi    T    G        0      0        2 
  17 chr17_77211906     AKia    T    G        1      2        2 
  17 chr17_77211906     AOna    T    G        0      0        2 
  17 chr17_77211906     ASom    T    G        0      0        2 
  17 chr17_77211906     HCab    T    G        0      0        2 
  17 chr17_77211906     HPrz    T    G        0      0        2 
  17 chr17_77211906     ZBoe    T    G        0      0        2 
  17 chr17_77211906     ZGre    T    G        0      0        2 
  17 chr17_77211906     ZHar    T    G        0      0        2 
  17 chr17_77211906   Sample    T    G        0      0        2 
  17 chr17_77220483     AAsi    G    C        0      0        2 
  17 chr17_77220483     AKia    G    C        0      0        2 
  17 chr17_77220483     AOna    G    C        0      0        2 
  17 chr17_77220483     ASom    G    C        0      0        2 
  17 chr17_77220483     HCab    G    C        1      2        2 
  17 chr17_77220483     HPrz    G    C        1      2        2 
  17 chr17_77220483     ZBoe    G    C        0      0        2 
  17 chr17_77220483     ZGre    G    C        0      0        2 
  17 chr17_77220483     ZHar    G    C        0      0        2 
  17 chr17_77220483   Sample    G    C        1      2        2 
  17 chr17_77233287     AAsi    G    C        0      0        2 
  17 chr17_77233287     AKia    G    C        0      0        2 
  17 chr17_77233287     AOna    G    C        0      0        2 
  17 chr17_77233287     ASom    G    C        0      0        2 
  17 chr17_77233287     HCab    G    C        1      2        2 
  17 chr17_77233287     HPrz    G    C        1      2        2 
  17 chr17_77233287     ZBoe    G    C        0      0        2 
  17 chr17_77233287     ZGre    G    C        0      0        2 
  17 chr17_77233287     ZHar    G    C        0      0        2 
  17 chr17_77233287   Sample    G    C        1      2        2 
  17 chr17_77256150     AAsi    C    G        0      0        2 
  17 chr17_77256150     AKia    C    G        0      0        2 
  17 chr17_77256150     AOna    C    G        0      0        2 
  17 chr17_77256150     ASom    C    G        0      0        2 
  17 chr17_77256150     HCab    C    G        0      0        2 
  17 chr17_77256150     HPrz    C    G      0.5      1        2 
  17 chr17_77256150     ZBoe    C    G        0      0        2 
  17 chr17_77256150     ZGre    C    G        0      0        2 
  17 chr17_77256150     ZHar    C    G        0      0        2 
  17 chr17_77256150   Sample    C    G        0      0        2 
  17 chr17_77256486     AAsi    G    C        0      0        2 
  17 chr17_77256486     AKia    G    C        0      0        2 
  17 chr17_77256486     AOna    G    C        0      0        2 
  17 chr17_77256486     ASom    G    C        0      0        2 
  17 chr17_77256486     HCab    G    C        0      0        2 
  17 chr17_77256486     HPrz    G    C        0      0        2 
  17 chr17_77256486     ZBoe    G    C        0      0        2 
  17 chr17_77256486     ZGre    G    C        0      0        2 
  17 chr17_77256486     ZHar    G    C        1      2        2 
  17 chr17_77256486   Sample    G    C        0      0        2 
  17 chr17_77266871     AAsi    C    A        0      0        2 
  17 chr17_77266871     AKia    C    A        0      0        2 
  17 chr17_77266871     AOna    C    A        0      0        2 
  17 chr17_77266871     ASom    C    A        1      2        2 
  17 chr17_77266871     HCab    C    A        0      0        2 
  17 chr17_77266871     HPrz    C    A        0      0        2 
  17 chr17_77266871     ZBoe    C    A        0      0        2 
  17 chr17_77266871     ZGre    C    A        0      0        2 
  17 chr17_77266871     ZHar    C    A        0      0        2 
  17 chr17_77266871   Sample    C    A        0      0        2 
  17 chr17_77305028     AAsi    C    A      0.5      1        2 
  17 chr17_77305028     AKia    C    A        0      0        2 
  17 chr17_77305028     AOna    C    A        0      0        2 
  17 chr17_77305028     ASom    C    A        0      0        2 
  17 chr17_77305028     HCab    C    A        0      0        2 
  17 chr17_77305028     HPrz    C    A        0      0        2 
  17 chr17_77305028     ZBoe    C    A        0      0        2 
  17 chr17_77305028     ZGre    C    A        0      0        2 
  17 chr17_77305028     ZHar    C    A        0      0        2 
  17 chr17_77305028   Sample    C    A        0      0        2 
  17 chr17_77314044     AAsi    T    G        0      0        2 
  17 chr17_77314044     AKia    T    G        0      0        2 
  17 chr17_77314044     AOna    T    G        0      0        2 
  17 chr17_77314044     ASom    T    G        0      0        2 
  17 chr17_77314044     HCab    T    G        0      0        2 
  17 chr17_77314044     HPrz    T    G        0      0        2 
  17 chr17_77314044     ZBoe    T    G      0.5      1        2 
  17 chr17_77314044     ZGre    T    G        0      0        2 
  17 chr17_77314044     ZHar    T    G        0      0        2 
  17 chr17_77314044   Sample    T    G        0      0        2 
  17 chr17_77319219     AAsi    G    C        0      0        2 
  17 chr17_77319219     AKia    G    C        0      0        2 
  17 chr17_77319219     AOna    G    C        0      0        2 
  17 chr17_77319219     ASom    G    C        0      0        2 
  17 chr17_77319219     HCab    G    C        0      0        2 
  17 chr17_77319219     HPrz    G    C        0      0        2 
  17 chr17_77319219     ZBoe    G    C        0      0        2 
  17 chr17_77319219     ZGre    G    C        1      2        2 
  17 chr17_77319219     ZHar    G    C        0      0        2 
  17 chr17_77319219   Sample    G    C        0      0        2 
  17 chr17_77326392     AAsi    C    G        0      0        2 
  17 chr17_77326392     AKia    C    G        0      0        2 
  17 chr17_77326392     AOna    C    G        0      0        2 
  17 chr17_77326392     ASom    C    G        0      0        2 
  17 chr17_77326392     HCab    C    G        1      2        2 
  17 chr17_77326392     HPrz    C    G        1      2        2 
  17 chr17_77326392     ZBoe    C    G        0      0        2 
  17 chr17_77326392     ZGre    C    G        0      0        2 
  17 chr17_77326392     ZHar    C    G        0      0        2 
  17 chr17_77326392   Sample    C    G        1      2        2 
  17 chr17_77331015     AAsi    C    A        0      0        2 
  17 chr17_77331015     AKia    C    A        0      0        2 
  17 chr17_77331015     AOna    C    A        0      0        2 
  17 chr17_77331015     ASom    C    A        0      0        2 
  17 chr17_77331015     HCab    C    A        1      2        2 
  17 chr17_77331015     HPrz    C    A        1      2        2 
  17 chr17_77331015     ZBoe    C    A        0      0        2 
  17 chr17_77331015     ZGre    C    A        0      0        2 
  17 chr17_77331015     ZHar    C    A        0      0        2 
  17 chr17_77331015   Sample    C    A        1      2        2 
  17 chr17_77331360     AAsi    C    A        0      0        2 
  17 chr17_77331360     AKia    C    A        1      2        2 
  17 chr17_77331360     AOna    C    A        1      2        2 
  17 chr17_77331360     ASom    C    A        0      0        2 
  17 chr17_77331360     HCab    C    A        0      0        2 
  17 chr17_77331360     HPrz    C    A        0      0        2 
  17 chr17_77331360     ZBoe    C    A        0      0        2 
  17 chr17_77331360     ZGre    C    A        0      0        2 
  17 chr17_77331360     ZHar    C    A        0      0        2 
  17 chr17_77331360   Sample    C    A        0      0        2 
  17 chr17_77332220     AAsi    G    C        0      0        2 
  17 chr17_77332220     AKia    G    C        0      0        2 
  17 chr17_77332220     AOna    G    C        0      0        2 
  17 chr17_77332220     ASom    G    C        0      0        2 
  17 chr17_77332220     HCab    G    C        1      2        2 
  17 chr17_77332220     HPrz    G    C        1      2        2 
  17 chr17_77332220     ZBoe    G    C        0      0        2 
  17 chr17_77332220     ZGre    G    C        0      0        2 
  17 chr17_77332220     ZHar    G    C        0      0        2 
  17 chr17_77332220   Sample    G    C        1      2        2 
  17 chr17_77335866     AAsi    T    G        0      0        2 
  17 chr17_77335866     AKia    T    G        0      0        2 
  17 chr17_77335866     AOna    T    G        0      0        2 
  17 chr17_77335866     ASom    T    G        0      0        2 
  17 chr17_77335866     HCab    T    G        1      2        2 
  17 chr17_77335866     HPrz    T    G        1      2        2 
  17 chr17_77335866     ZBoe    T    G        0      0        2 
  17 chr17_77335866     ZGre    T    G        0      0        2 
  17 chr17_77335866     ZHar    T    G        0      0        2 
  17 chr17_77335866   Sample    T    G        1      2        2 
  17 chr17_77389910     AAsi    C    A        0      0        2 
  17 chr17_77389910     AKia    C    A        0      0        2 
  17 chr17_77389910     AOna    C    A        0      0        2 
  17 chr17_77389910     ASom    C    A        0      0        2 
  17 chr17_77389910     HCab    C    A        0      0        2 
  17 chr17_77389910     HPrz    C    A        0      0        2 
  17 chr17_77389910     ZBoe    C    A        0      0        2 
  17 chr17_77389910     ZGre    C    A        1      2        2 
  17 chr17_77389910     ZHar    C    A        0      0        2 
  17 chr17_77389910   Sample    C    A        0      0        2 
  17 chr17_77391561     AAsi    C    A        0      0        2 
  17 chr17_77391561     AKia    C    A        0      0        2 
  17 chr17_77391561     AOna    C    A        0      0        2 
  17 chr17_77391561     ASom    C    A        0      0        2 
  17 chr17_77391561     HCab    C    A        0      0        2 
  17 chr17_77391561     HPrz    C    A        0      0        2 
  17 chr17_77391561     ZBoe    C    A        0      0        2 
  17 chr17_77391561     ZGre    C    A        1      2        2 
  17 chr17_77391561     ZHar    C    A        0      0        2 
  17 chr17_77391561   Sample    C    A        0      0        2 
  17 chr17_77404132     AAsi    A    C        0      0        2 
  17 chr17_77404132     AKia    A    C        1      2        2 
  17 chr17_77404132     AOna    A    C        1      2        2 
  17 chr17_77404132     ASom    A    C        0      0        2 
  17 chr17_77404132     HCab    A    C        0      0        2 
  17 chr17_77404132     HPrz    A    C        0      0        2 
  17 chr17_77404132     ZBoe    A    C        0      0        2 
  17 chr17_77404132     ZGre    A    C        0      0        2 
  17 chr17_77404132     ZHar    A    C        0      0        2 
  17 chr17_77404132   Sample    A    C        0      0        2 
  17 chr17_77420641     AAsi    C    A        0      0        2 
  17 chr17_77420641     AKia    C    A        0      0        2 
  17 chr17_77420641     AOna    C    A        0      0        2 
  17 chr17_77420641     ASom    C    A        0      0        2 
  17 chr17_77420641     HCab    C    A        0      0        2 
  17 chr17_77420641     HPrz    C    A        0      0        2 
  17 chr17_77420641     ZBoe    C    A        1      2        2 
  17 chr17_77420641     ZGre    C    A        0      0        2 
  17 chr17_77420641     ZHar    C    A        0      0        2 
  17 chr17_77420641   Sample    C    A        0      0        2 
  17 chr17_77421583     AAsi    G    C        0      0        2 
  17 chr17_77421583     AKia    G    C        0      0        2 
  17 chr17_77421583     AOna    G    C        1      2        2 
  17 chr17_77421583     ASom    G    C        0      0        2 
  17 chr17_77421583     HCab    G    C        0      0        2 
  17 chr17_77421583     HPrz    G    C        0      0        2 
  17 chr17_77421583     ZBoe    G    C        0      0        2 
  17 chr17_77421583     ZGre    G    C        0      0        2 
  17 chr17_77421583     ZHar    G    C        0      0        2 
  17 chr17_77421583   Sample    G    C        0      0        2 
  17 chr17_77435130     AAsi    C    G        1      2        2 
  17 chr17_77435130     AKia    C    G        0      0        2 
  17 chr17_77435130     AOna    C    G        0      0        2 
  17 chr17_77435130     ASom    C    G        1      2        2 
  17 chr17_77435130     HCab    C    G        0      0        2 
  17 chr17_77435130     HPrz    C    G        0      0        2 
  17 chr17_77435130     ZBoe    C    G        0      0        2 
  17 chr17_77435130     ZGre    C    G        0      0        2 
  17 chr17_77435130     ZHar    C    G        0      0        2 
  17 chr17_77435130   Sample    C    G        0      0        2 
  17 chr17_77448945     AAsi    G    C        0      0        2 
  17 chr17_77448945     AKia    G    C        0      0        2 
  17 chr17_77448945     AOna    G    C        0      0        2 
  17 chr17_77448945     ASom    G    C        0      0        2 
  17 chr17_77448945     HCab    G    C        0      0        2 
  17 chr17_77448945     HPrz    G    C        0      0        2 
  17 chr17_77448945     ZBoe    G    C        0      0        2 
  17 chr17_77448945     ZGre    G    C        0      0        2 
  17 chr17_77448945     ZHar    G    C        1      2        2 
  17 chr17_77448945   Sample    G    C        0      0        2 
  17 chr17_77454809     AAsi    A    T        0      0        2 
  17 chr17_77454809     AKia    A    T        0      0        2 
  17 chr17_77454809     AOna    A    T        0      0        2 
  17 chr17_77454809     ASom    A    T        0      0        2 
  17 chr17_77454809     HCab    A    T        1      2        2 
  17 chr17_77454809     HPrz    A    T        1      2        2 
  17 chr17_77454809     ZBoe    A    T        0      0        2 
  17 chr17_77454809     ZGre    A    T        0      0        2 
  17 chr17_77454809     ZHar    A    T        0      0        2 
  17 chr17_77454809   Sample    A    T        1      2        2 
  17 chr17_77459938     AAsi    C    G        0      0        2 
  17 chr17_77459938     AKia    C    G        0      0        2 
  17 chr17_77459938     AOna    C    G        0      0        2 
  17 chr17_77459938     ASom    C    G        0      0        2 
  17 chr17_77459938     HCab    C    G        1      2        2 
  17 chr17_77459938     HPrz    C    G        1      2        2 
  17 chr17_77459938     ZBoe    C    G        0      0        2 
  17 chr17_77459938     ZGre    C    G        0      0        2 
  17 chr17_77459938     ZHar    C    G        0      0        2 
  17 chr17_77459938   Sample    C    G        1      2        2 
  17 chr17_77463646     AAsi    A    C        0      0        2 
  17 chr17_77463646     AKia    A    C        0      0        2 
  17 chr17_77463646     AOna    A    C        0      0        2 
  17 chr17_77463646     ASom    A    C        0      0        2 
  17 chr17_77463646     HCab    A    C        1      2        2 
  17 chr17_77463646     HPrz    A    C        1      2        2 
  17 chr17_77463646     ZBoe    A    C        0      0        2 
  17 chr17_77463646     ZGre    A    C        0      0        2 
  17 chr17_77463646     ZHar    A    C        0      0        2 
  17 chr17_77463646   Sample    A    C        1      2        2 
  17 chr17_77470339     AAsi    C    A        0      0        2 
  17 chr17_77470339     AKia    C    A        0      0        2 
  17 chr17_77470339     AOna    C    A        0      0        2 
  17 chr17_77470339     ASom    C    A        0      0        2 
  17 chr17_77470339     HCab    C    A        0      0        2 
  17 chr17_77470339     HPrz    C    A        0      0        2 
  17 chr17_77470339     ZBoe    C    A        0      0        2 
  17 chr17_77470339     ZGre    C    A        1      2        2 
  17 chr17_77470339     ZHar    C    A        0      0        2 
  17 chr17_77470339   Sample    C    A        0      0        2 
  17 chr17_77478698     AAsi    G    T        0      0        2 
  17 chr17_77478698     AKia    G    T        0      0        2 
  17 chr17_77478698     AOna    G    T        0      0        2 
  17 chr17_77478698     ASom    G    T        0      0        2 
  17 chr17_77478698     HCab    G    T        1      2        2 
  17 chr17_77478698     HPrz    G    T        1      2        2 
  17 chr17_77478698     ZBoe    G    T        0      0        2 
  17 chr17_77478698     ZGre    G    T        0      0        2 
  17 chr17_77478698     ZHar    G    T        0      0        2 
  17 chr17_77478698   Sample    G    T        1      2        2 
  17 chr17_77487320     AAsi    C    G        0      0        2 
  17 chr17_77487320     AKia    C    G        0      0        2 
  17 chr17_77487320     AOna    C    G        0      0        2 
  17 chr17_77487320     ASom    C    G        0      0        2 
  17 chr17_77487320     HCab    C    G        1      2        2 
  17 chr17_77487320     HPrz    C    G        1      2        2 
  17 chr17_77487320     ZBoe    C    G        0      0        2 
  17 chr17_77487320     ZGre    C    G        0      0        2 
  17 chr17_77487320     ZHar    C    G        0      0        2 
  17 chr17_77487320   Sample    C    G        1      2        2 
  17 chr17_77491672     AAsi    T    A        0      0        2 
  17 chr17_77491672     AKia    T    A        0      0        2 
  17 chr17_77491672     AOna    T    A        0      0        2 
  17 chr17_77491672     ASom    T    A        0      0        2 
  17 chr17_77491672     HCab    T    A        0      0        2 
  17 chr17_77491672     HPrz    T    A        0      0        2 
  17 chr17_77491672     ZBoe    T    A        0      0        2 
  17 chr17_77491672     ZGre    T    A        1      2        2 
  17 chr17_77491672     ZHar    T    A        0      0        2 
  17 chr17_77491672   Sample    T    A        0      0        2 
  17 chr17_77497175     AAsi    G    C        0      0        2 
  17 chr17_77497175     AKia    G    C        0      0        2 
  17 chr17_77497175     AOna    G    C        0      0        2 
  17 chr17_77497175     ASom    G    C        0      0        2 
  17 chr17_77497175     HCab    G    C        1      2        2 
  17 chr17_77497175     HPrz    G    C        1      2        2 
  17 chr17_77497175     ZBoe    G    C        0      0        2 
  17 chr17_77497175     ZGre    G    C        0      0        2 
  17 chr17_77497175     ZHar    G    C        0      0        2 
  17 chr17_77497175   Sample    G    C        1      2        2 
  17 chr17_77506692     AAsi    C    G        0      0        2 
  17 chr17_77506692     AKia    C    G        0      0        2 
  17 chr17_77506692     AOna    C    G        0      0        2 
  17 chr17_77506692     ASom    C    G        0      0        2 
  17 chr17_77506692     HCab    C    G        0      0        2 
  17 chr17_77506692     HPrz    C    G        0      0        2 
  17 chr17_77506692     ZBoe    C    G      0.5      1        2 
  17 chr17_77506692     ZGre    C    G        0      0        2 
  17 chr17_77506692     ZHar    C    G        0      0        2 
  17 chr17_77506692   Sample    C    G        0      0        2 
  17 chr17_77511550     AAsi    G    C        0      0        2 
  17 chr17_77511550     AKia    G    C        0      0        2 
  17 chr17_77511550     AOna    G    C        0      0        2 
  17 chr17_77511550     ASom    G    C        0      0        2 
  17 chr17_77511550     HCab    G    C        0      0        2 
  17 chr17_77511550     HPrz    G    C      0.5      1        2 
  17 chr17_77511550     ZBoe    G    C        0      0        2 
  17 chr17_77511550     ZGre    G    C        0      0        2 
  17 chr17_77511550     ZHar    G    C        0      0        2 
  17 chr17_77511550   Sample    G    C        0      0        2 
  17 chr17_77523509     AAsi    A    C        0      0        2 
  17 chr17_77523509     AKia    A    C        0      0        2 
  17 chr17_77523509     AOna    A    C        0      0        2 
  17 chr17_77523509     ASom    A    C        0      0        2 
  17 chr17_77523509     HCab    A    C        1      2        2 
  17 chr17_77523509     HPrz    A    C        1      2        2 
  17 chr17_77523509     ZBoe    A    C        0      0        2 
  17 chr17_77523509     ZGre    A    C        0      0        2 
  17 chr17_77523509     ZHar    A    C        0      0        2 
  17 chr17_77523509   Sample    A    C        1      2        2 
  17 chr17_77529295     AAsi    A    T        0      0        2 
  17 chr17_77529295     AKia    A    T        0      0        2 
  17 chr17_77529295     AOna    A    T        0      0        2 
  17 chr17_77529295     ASom    A    T        0      0        2 
  17 chr17_77529295     HCab    A    T        1      2        2 
  17 chr17_77529295     HPrz    A    T        1      2        2 
  17 chr17_77529295     ZBoe    A    T        0      0        2 
  17 chr17_77529295     ZGre    A    T        0      0        2 
  17 chr17_77529295     ZHar    A    T        0      0        2 
  17 chr17_77529295   Sample    A    T        1      2        2 
  17 chr17_77546058     AAsi    C    G        0      0        2 
  17 chr17_77546058     AKia    C    G      0.5      1        2 
  17 chr17_77546058     AOna    C    G        0      0        2 
  17 chr17_77546058     ASom    C    G        0      0        2 
  17 chr17_77546058     HCab    C    G        0      0        2 
  17 chr17_77546058     HPrz    C    G        0      0        2 
  17 chr17_77546058     ZBoe    C    G        0      0        2 
  17 chr17_77546058     ZGre    C    G        0      0        2 
  17 chr17_77546058     ZHar    C    G        0      0        2 
  17 chr17_77546058   Sample    C    G        0      0        2 
  17 chr17_77605223     AAsi    C    A        0      0        2 
  17 chr17_77605223     AKia    C    A        0      0        2 
  17 chr17_77605223     AOna    C    A        0      0        2 
  17 chr17_77605223     ASom    C    A        0      0        2 
  17 chr17_77605223     HCab    C    A        1      2        2 
  17 chr17_77605223     HPrz    C    A        1      2        2 
  17 chr17_77605223     ZBoe    C    A        0      0        2 
  17 chr17_77605223     ZGre    C    A        0      0        2 
  17 chr17_77605223     ZHar    C    A        0      0        2 
  17 chr17_77605223   Sample    C    A        1      2        2 
  17 chr17_77631232     AAsi    T    G        0      0        2 
  17 chr17_77631232     AKia    T    G        0      0        2 
  17 chr17_77631232     AOna    T    G        0      0        2 
  17 chr17_77631232     ASom    T    G        0      0        2 
  17 chr17_77631232     HCab    T    G        0      0        2 
  17 chr17_77631232     HPrz    T    G        0      0        2 
  17 chr17_77631232     ZBoe    T    G        0      0        2 
  17 chr17_77631232     ZGre    T    G        1      2        2 
  17 chr17_77631232     ZHar    T    G        0      0        2 
  17 chr17_77631232   Sample    T    G        0      0        2 
  17 chr17_77648863     AAsi    G    T        0      0        2 
  17 chr17_77648863     AKia    G    T        0      0        2 
  17 chr17_77648863     AOna    G    T        0      0        2 
  17 chr17_77648863     ASom    G    T        0      0        2 
  17 chr17_77648863     HCab    G    T        1      2        2 
  17 chr17_77648863     HPrz    G    T        1      2        2 
  17 chr17_77648863     ZBoe    G    T        0      0        2 
  17 chr17_77648863     ZGre    G    T        0      0        2 
  17 chr17_77648863     ZHar    G    T        0      0        2 
  17 chr17_77648863   Sample    G    T        1      2        2 
  17 chr17_77652597     AAsi    C    G        0      0        2 
  17 chr17_77652597     AKia    C    G        0      0        2 
  17 chr17_77652597     AOna    C    G        0      0        2 
  17 chr17_77652597     ASom    C    G        0      0        2 
  17 chr17_77652597     HCab    C    G        0      0        2 
  17 chr17_77652597     HPrz    C    G        0      0        2 
  17 chr17_77652597     ZBoe    C    G        0      0        2 
  17 chr17_77652597     ZGre    C    G        1      2        2 
  17 chr17_77652597     ZHar    C    G        0      0        2 
  17 chr17_77652597   Sample    C    G        0      0        2 
  17 chr17_77653664     AAsi    C    A        0      0        2 
  17 chr17_77653664     AKia    C    A        1      2        2 
  17 chr17_77653664     AOna    C    A        1      2        2 
  17 chr17_77653664     ASom    C    A        0      0        2 
  17 chr17_77653664     HCab    C    A        0      0        2 
  17 chr17_77653664     HPrz    C    A        0      0        2 
  17 chr17_77653664     ZBoe    C    A        0      0        2 
  17 chr17_77653664     ZGre    C    A        0      0        2 
  17 chr17_77653664     ZHar    C    A        0      0        2 
  17 chr17_77653664   Sample    C    A        0      0        2 
  17 chr17_77660620     AAsi    G    T        0      0        2 
  17 chr17_77660620     AKia    G    T        0      0        2 
  17 chr17_77660620     AOna    G    T        0      0        2 
  17 chr17_77660620     ASom    G    T        0      0        2 
  17 chr17_77660620     HCab    G    T        1      2        2 
  17 chr17_77660620     HPrz    G    T        1      2        2 
  17 chr17_77660620     ZBoe    G    T        0      0        2 
  17 chr17_77660620     ZGre    G    T        0      0        2 
  17 chr17_77660620     ZHar    G    T        0      0        2 
  17 chr17_77660620   Sample    G    T        1      2        2 
  17 chr17_77681359     AAsi    T    G        0      0        2 
  17 chr17_77681359     AKia    T    G        0      0        2 
  17 chr17_77681359     AOna    T    G        1      2        2 
  17 chr17_77681359     ASom    T    G        0      0        2 
  17 chr17_77681359     HCab    T    G        0      0        2 
  17 chr17_77681359     HPrz    T    G        0      0        2 
  17 chr17_77681359     ZBoe    T    G        0      0        2 
  17 chr17_77681359     ZGre    T    G        0      0        2 
  17 chr17_77681359     ZHar    T    G        0      0        2 
  17 chr17_77681359   Sample    T    G        0      0        2 
  17 chr17_77688923     AAsi    T    G        0      0        2 
  17 chr17_77688923     AKia    T    G        1      2        2 
  17 chr17_77688923     AOna    T    G        0      0        2 
  17 chr17_77688923     ASom    T    G        0      0        2 
  17 chr17_77688923     HCab    T    G        0      0        2 
  17 chr17_77688923     HPrz    T    G        0      0        2 
  17 chr17_77688923     ZBoe    T    G        0      0        2 
  17 chr17_77688923     ZGre    T    G        0      0        2 
  17 chr17_77688923     ZHar    T    G        0      0        2 
  17 chr17_77688923   Sample    T    G        0      0        2 
  17 chr17_77706071     AAsi    G    C      0.5      1        2 
  17 chr17_77706071     AKia    G    C        0      0        2 
  17 chr17_77706071     AOna    G    C        0      0        2 
  17 chr17_77706071     ASom    G    C        0      0        2 
  17 chr17_77706071     HCab    G    C        0      0        2 
  17 chr17_77706071     HPrz    G    C        0      0        2 
  17 chr17_77706071     ZBoe    G    C        0      0        2 
  17 chr17_77706071     ZGre    G    C        0      0        2 
  17 chr17_77706071     ZHar    G    C        0      0        2 
  17 chr17_77706071   Sample    G    C        0      0        2 
  17 chr17_77724864     AAsi    G    T        0      0        2 
  17 chr17_77724864     AKia    G    T        0      0        2 
  17 chr17_77724864     AOna    G    T        0      0        2 
  17 chr17_77724864     ASom    G    T        0      0        2 
  17 chr17_77724864     HCab    G    T        0      0        2 
  17 chr17_77724864     HPrz    G    T        0      0        2 
  17 chr17_77724864     ZBoe    G    T        0      0        2 
  17 chr17_77724864     ZGre    G    T        0      0        2 
  17 chr17_77724864     ZHar    G    T        1      2        2 
  17 chr17_77724864   Sample    G    T        0      0        2 
  17 chr17_77732797     AAsi    G    C        0      0        2 
  17 chr17_77732797     AKia    G    C        0      0        2 
  17 chr17_77732797     AOna    G    C        0      0        2 
  17 chr17_77732797     ASom    G    C        0      0        2 
  17 chr17_77732797     HCab    G    C        1      2        2 
  17 chr17_77732797     HPrz    G    C        1      2        2 
  17 chr17_77732797     ZBoe    G    C        0      0        2 
  17 chr17_77732797     ZGre    G    C        0      0        2 
  17 chr17_77732797     ZHar    G    C        0      0        2 
  17 chr17_77732797   Sample    G    C        1      2        2 
  17 chr17_77735236     AAsi    G    T        0      0        2 
  17 chr17_77735236     AKia    G    T        0      0        2 
  17 chr17_77735236     AOna    G    T        0      0        2 
  17 chr17_77735236     ASom    G    T        0      0        2 
  17 chr17_77735236     HCab    G    T        1      2        2 
  17 chr17_77735236     HPrz    G    T        1      2        2 
  17 chr17_77735236     ZBoe    G    T        0      0        2 
  17 chr17_77735236     ZGre    G    T        0      0        2 
  17 chr17_77735236     ZHar    G    T        0      0        2 
  17 chr17_77735236   Sample    G    T        1      2        2 
  17 chr17_77753605     AAsi    G    T      0.5      1        2 
  17 chr17_77753605     AKia    G    T        0      0        2 
  17 chr17_77753605     AOna    G    T        0      0        2 
  17 chr17_77753605     ASom    G    T        0      0        2 
  17 chr17_77753605     HCab    G    T        0      0        2 
  17 chr17_77753605     HPrz    G    T        0      0        2 
  17 chr17_77753605     ZBoe    G    T        0      0        2 
  17 chr17_77753605     ZGre    G    T        0      0        2 
  17 chr17_77753605     ZHar    G    T        0      0        2 
  17 chr17_77753605   Sample    G    T        0      0        2 
  17 chr17_77765468     AAsi    C    A        0      0        2 
  17 chr17_77765468     AKia    C    A        0      0        2 
  17 chr17_77765468     AOna    C    A        1      2        2 
  17 chr17_77765468     ASom    C    A        0      0        2 
  17 chr17_77765468     HCab    C    A        0      0        2 
  17 chr17_77765468     HPrz    C    A        0      0        2 
  17 chr17_77765468     ZBoe    C    A        0      0        2 
  17 chr17_77765468     ZGre    C    A        0      0        2 
  17 chr17_77765468     ZHar    C    A        0      0        2 
  17 chr17_77765468   Sample    C    A        0      0        2 
  17 chr17_77776878     AAsi    T    A        0      0        2 
  17 chr17_77776878     AKia    T    A        0      0        2 
  17 chr17_77776878     AOna    T    A        0      0        2 
  17 chr17_77776878     ASom    T    A        0      0        2 
  17 chr17_77776878     HCab    T    A        1      2        2 
  17 chr17_77776878     HPrz    T    A        1      2        2 
  17 chr17_77776878     ZBoe    T    A        0      0        2 
  17 chr17_77776878     ZGre    T    A        0      0        2 
  17 chr17_77776878     ZHar    T    A        0      0        2 
  17 chr17_77776878   Sample    T    A        1      2        2 
  17 chr17_77777315     AAsi    G    T        0      0        2 
  17 chr17_77777315     AKia    G    T        0      0        2 
  17 chr17_77777315     AOna    G    T        0      0        2 
  17 chr17_77777315     ASom    G    T        0      0        2 
  17 chr17_77777315     HCab    G    T        1      2        2 
  17 chr17_77777315     HPrz    G    T        1      2        2 
  17 chr17_77777315     ZBoe    G    T        0      0        2 
  17 chr17_77777315     ZGre    G    T        0      0        2 
  17 chr17_77777315     ZHar    G    T        0      0        2 
  17 chr17_77777315   Sample    G    T        1      2        2 
  17 chr17_77799609     AAsi    A    T        0      0        2 
  17 chr17_77799609     AKia    A    T        0      0        2 
  17 chr17_77799609     AOna    A    T        0      0        2 
  17 chr17_77799609     ASom    A    T        0      0        2 
  17 chr17_77799609     HCab    A    T        1      2        2 
  17 chr17_77799609     HPrz    A    T        1      2        2 
  17 chr17_77799609     ZBoe    A    T        0      0        2 
  17 chr17_77799609     ZGre    A    T        0      0        2 
  17 chr17_77799609     ZHar    A    T        0      0        2 
  17 chr17_77799609   Sample    A    T        1      2        2 
  17 chr17_77811364     AAsi    C    G        0      0        2 
  17 chr17_77811364     AKia    C    G        0      0        2 
  17 chr17_77811364     AOna    C    G        0      0        2 
  17 chr17_77811364     ASom    C    G        0      0        2 
  17 chr17_77811364     HCab    C    G        1      2        2 
  17 chr17_77811364     HPrz    C    G        1      2        2 
  17 chr17_77811364     ZBoe    C    G        0      0        2 
  17 chr17_77811364     ZGre    C    G        0      0        2 
  17 chr17_77811364     ZHar    C    G        0      0        2 
  17 chr17_77811364   Sample    C    G        1      2        2 
  17 chr17_77834236     AAsi    T    A        0      0        2 
  17 chr17_77834236     AKia    T    A        0      0        2 
  17 chr17_77834236     AOna    T    A        0      0        2 
  17 chr17_77834236     ASom    T    A        0      0        2 
  17 chr17_77834236     HCab    T    A        1      2        2 
  17 chr17_77834236     HPrz    T    A        1      2        2 
  17 chr17_77834236     ZBoe    T    A        0      0        2 
  17 chr17_77834236     ZGre    T    A        0      0        2 
  17 chr17_77834236     ZHar    T    A        0      0        2 
  17 chr17_77834236   Sample    T    A        1      2        2 
  17 chr17_77836764     AAsi    A    T        0      0        2 
  17 chr17_77836764     AKia    A    T        0      0        2 
  17 chr17_77836764     AOna    A    T        0      0        2 
  17 chr17_77836764     ASom    A    T        0      0        2 
  17 chr17_77836764     HCab    A    T        0      0        2 
  17 chr17_77836764     HPrz    A    T        1      2        2 
  17 chr17_77836764     ZBoe    A    T        0      0        2 
  17 chr17_77836764     ZGre    A    T        0      0        2 
  17 chr17_77836764     ZHar    A    T        0      0        2 
  17 chr17_77836764   Sample    A    T        0      0        2 
  17 chr17_77878507     AAsi    C    G        0      0        2 
  17 chr17_77878507     AKia    C    G        0      0        2 
  17 chr17_77878507     AOna    C    G        0      0        2 
  17 chr17_77878507     ASom    C    G        0      0        2 
  17 chr17_77878507     HCab    C    G        1      2        2 
  17 chr17_77878507     HPrz    C    G        1      2        2 
  17 chr17_77878507     ZBoe    C    G        0      0        2 
  17 chr17_77878507     ZGre    C    G        0      0        2 
  17 chr17_77878507     ZHar    C    G        0      0        2 
  17 chr17_77878507   Sample    C    G        1      2        2 
  17 chr17_77879653     AAsi    C    G        0      0        2 
  17 chr17_77879653     AKia    C    G        0      0        2 
  17 chr17_77879653     AOna    C    G        0      0        2 
  17 chr17_77879653     ASom    C    G        0      0        2 
  17 chr17_77879653     HCab    C    G        0      0        2 
  17 chr17_77879653     HPrz    C    G        0      0        2 
  17 chr17_77879653     ZBoe    C    G        0      0        2 
  17 chr17_77879653     ZGre    C    G        0      0        2 
  17 chr17_77879653     ZHar    C    G        1      2        2 
  17 chr17_77879653   Sample    C    G        0      0        2 
  17 chr17_77912401     AAsi    G    T        0      0        2 
  17 chr17_77912401     AKia    G    T        0      0        2 
  17 chr17_77912401     AOna    G    T        0      0        2 
  17 chr17_77912401     ASom    G    T        0      0        2 
  17 chr17_77912401     HCab    G    T        1      2        2 
  17 chr17_77912401     HPrz    G    T        1      2        2 
  17 chr17_77912401     ZBoe    G    T        0      0        2 
  17 chr17_77912401     ZGre    G    T        0      0        2 
  17 chr17_77912401     ZHar    G    T        0      0        2 
  17 chr17_77912401   Sample    G    T        1      2        2 
  17 chr17_77917284     AAsi    G    C        0      0        2 
  17 chr17_77917284     AKia    G    C        0      0        2 
  17 chr17_77917284     AOna    G    C        0      0        2 
  17 chr17_77917284     ASom    G    C        0      0        2 
  17 chr17_77917284     HCab    G    C        0      0        2 
  17 chr17_77917284     HPrz    G    C        0      0        2 
  17 chr17_77917284     ZBoe    G    C        1      2        2 
  17 chr17_77917284     ZGre    G    C        1      2        2 
  17 chr17_77917284     ZHar    G    C        1      2        2 
  17 chr17_77917284   Sample    G    C        0      0        2 
  17 chr17_77929136     AAsi    A    C        0      0        2 
  17 chr17_77929136     AKia    A    C        0      0        2 
  17 chr17_77929136     AOna    A    C        1      2        2 
  17 chr17_77929136     ASom    A    C        0      0        2 
  17 chr17_77929136     HCab    A    C        0      0        2 
  17 chr17_77929136     HPrz    A    C        0      0        2 
  17 chr17_77929136     ZBoe    A    C        0      0        2 
  17 chr17_77929136     ZGre    A    C        0      0        2 
  17 chr17_77929136     ZHar    A    C        0      0        2 
  17 chr17_77929136   Sample    A    C        0      0        2 
  17 chr17_77929216     AAsi    A    T        0      0        2 
  17 chr17_77929216     AKia    A    T        1      2        2 
  17 chr17_77929216     AOna    A    T        0      0        2 
  17 chr17_77929216     ASom    A    T        0      0        2 
  17 chr17_77929216     HCab    A    T        0      0        2 
  17 chr17_77929216     HPrz    A    T        0      0        2 
  17 chr17_77929216     ZBoe    A    T        0      0        2 
  17 chr17_77929216     ZGre    A    T        0      0        2 
  17 chr17_77929216     ZHar    A    T        0      0        2 
  17 chr17_77929216   Sample    A    T        0      0        2 
  17 chr17_77940241     AAsi    T    G        0      0        2 
  17 chr17_77940241     AKia    T    G        1      2        2 
  17 chr17_77940241     AOna    T    G        0      0        2 
  17 chr17_77940241     ASom    T    G        0      0        2 
  17 chr17_77940241     HCab    T    G        0      0        2 
  17 chr17_77940241     HPrz    T    G        0      0        2 
  17 chr17_77940241     ZBoe    T    G        1      2        2 
  17 chr17_77940241     ZGre    T    G        1      2        2 
  17 chr17_77940241     ZHar    T    G        1      2        2 
  17 chr17_77940241   Sample    T    G        0      0        2 
  17 chr17_77950679     AAsi    T    G        0      0        2 
  17 chr17_77950679     AKia    T    G        0      0        2 
  17 chr17_77950679     AOna    T    G        0      0        2 
  17 chr17_77950679     ASom    T    G        0      0        2 
  17 chr17_77950679     HCab    T    G        0      0        2 
  17 chr17_77950679     HPrz    T    G        0      0        2 
  17 chr17_77950679     ZBoe    T    G        0      0        2 
  17 chr17_77950679     ZGre    T    G        0      0        2 
  17 chr17_77950679     ZHar    T    G        1      2        2 
  17 chr17_77950679   Sample    T    G        0      0        2 
  17 chr17_77964815     AAsi    C    G        0      0        2 
  17 chr17_77964815     AKia    C    G        1      2        2 
  17 chr17_77964815     AOna    C    G        0      0        2 
  17 chr17_77964815     ASom    C    G        0      0        2 
  17 chr17_77964815     HCab    C    G        0      0        2 
  17 chr17_77964815     HPrz    C    G        0      0        2 
  17 chr17_77964815     ZBoe    C    G        0      0        2 
  17 chr17_77964815     ZGre    C    G        0      0        2 
  17 chr17_77964815     ZHar    C    G        0      0        2 
  17 chr17_77964815   Sample    C    G        0      0        2 
  17 chr17_77971720     AAsi    A    C        0      0        2 
  17 chr17_77971720     AKia    A    C        0      0        2 
  17 chr17_77971720     AOna    A    C        0      0        2 
  17 chr17_77971720     ASom    A    C        0      0        2 
  17 chr17_77971720     HCab    A    C        0      0        2 
  17 chr17_77971720     HPrz    A    C        0      0        2 
  17 chr17_77971720     ZBoe    A    C      0.5      1        2 
  17 chr17_77971720     ZGre    A    C        0      0        2 
  17 chr17_77971720     ZHar    A    C        0      0        2 
  17 chr17_77971720   Sample    A    C        0      0        2 
  17 chr17_77983504     AAsi    G    C        0      0        2 
  17 chr17_77983504     AKia    G    C        0      0        2 
  17 chr17_77983504     AOna    G    C        1      2        2 
  17 chr17_77983504     ASom    G    C        0      0        2 
  17 chr17_77983504     HCab    G    C        0      0        2 
  17 chr17_77983504     HPrz    G    C        0      0        2 
  17 chr17_77983504     ZBoe    G    C        0      0        2 
  17 chr17_77983504     ZGre    G    C        0      0        2 
  17 chr17_77983504     ZHar    G    C        0      0        2 
  17 chr17_77983504   Sample    G    C        0      0        2 
  17 chr17_77993767     AAsi    G    C        0      0        2 
  17 chr17_77993767     AKia    G    C        0      0        2 
  17 chr17_77993767     AOna    G    C        0      0        2 
  17 chr17_77993767     ASom    G    C        0      0        2 
  17 chr17_77993767     HCab    G    C        0      0        2 
  17 chr17_77993767     HPrz    G    C        0      0        2 
  17 chr17_77993767     ZBoe    G    C        0      0        2 
  17 chr17_77993767     ZGre    G    C        0      0        2 
  17 chr17_77993767     ZHar    G    C        1      2        2 
  17 chr17_77993767   Sample    G    C        0      0        2 
  17 chr17_77995272     AAsi    G    T        0      0        2 
  17 chr17_77995272     AKia    G    T        0      0        2 
  17 chr17_77995272     AOna    G    T        0      0        2 
  17 chr17_77995272     ASom    G    T        0      0        2 
  17 chr17_77995272     HCab    G    T        1      2        2 
  17 chr17_77995272     HPrz    G    T        1      2        2 
  17 chr17_77995272     ZBoe    G    T        0      0        2 
  17 chr17_77995272     ZGre    G    T        0      0        2 
  17 chr17_77995272     ZHar    G    T        0      0        2 
  17 chr17_77995272   Sample    G    T        1      2        2 
  17 chr17_77997031     AAsi    G    C        0      0        2 
  17 chr17_77997031     AKia    G    C        1      2        2 
  17 chr17_77997031     AOna    G    C        1      2        2 
  17 chr17_77997031     ASom    G    C        0      0        2 
  17 chr17_77997031     HCab    G    C        0      0        2 
  17 chr17_77997031     HPrz    G    C        0      0        2 
  17 chr17_77997031     ZBoe    G    C        0      0        2 
  17 chr17_77997031     ZGre    G    C        0      0        2 
  17 chr17_77997031     ZHar    G    C        0      0        2 
  17 chr17_77997031   Sample    G    C        0      0        2 
  17 chr17_78012722     AAsi    C    A        0      0        2 
  17 chr17_78012722     AKia    C    A        0      0        2 
  17 chr17_78012722     AOna    C    A        0      0        2 
  17 chr17_78012722     ASom    C    A        0      0        2 
  17 chr17_78012722     HCab    C    A        0      0        2 
  17 chr17_78012722     HPrz    C    A        0      0        2 
  17 chr17_78012722     ZBoe    C    A      0.5      1        2 
  17 chr17_78012722     ZGre    C    A        0      0        2 
  17 chr17_78012722     ZHar    C    A        0      0        2 
  17 chr17_78012722   Sample    C    A        0      0        2 
  17 chr17_78059693     AAsi    C    A        1      2        2 
  17 chr17_78059693     AKia    C    A        0      0        2 
  17 chr17_78059693     AOna    C    A        0      0        2 
  17 chr17_78059693     ASom    C    A        0      0        2 
  17 chr17_78059693     HCab    C    A        0      0        2 
  17 chr17_78059693     HPrz    C    A        0      0        2 
  17 chr17_78059693     ZBoe    C    A        0      0        2 
  17 chr17_78059693     ZGre    C    A        0      0        2 
  17 chr17_78059693     ZHar    C    A        0      0        2 
  17 chr17_78059693   Sample    C    A        0      0        2 
  17 chr17_78072861     AAsi    G    T        0      0        2 
  17 chr17_78072861     AKia    G    T        0      0        2 
  17 chr17_78072861     AOna    G    T        0      0        2 
  17 chr17_78072861     ASom    G    T        0      0        2 
  17 chr17_78072861     HCab    G    T        0      0        2 
  17 chr17_78072861     HPrz    G    T        0      0        2 
  17 chr17_78072861     ZBoe    G    T        0      0        2 
  17 chr17_78072861     ZGre    G    T        1      2        2 
  17 chr17_78072861     ZHar    G    T        0      0        2 
  17 chr17_78072861   Sample    G    T        0      0        2 
  17 chr17_78084592     AAsi    C    G        1      2        2 
  17 chr17_78084592     AKia    C    G        0      0        2 
  17 chr17_78084592     AOna    C    G        0      0        2 
  17 chr17_78084592     ASom    C    G        0      0        2 
  17 chr17_78084592     HCab    C    G        0      0        2 
  17 chr17_78084592     HPrz    C    G        0      0        2 
  17 chr17_78084592     ZBoe    C    G        0      0        2 
  17 chr17_78084592     ZGre    C    G        0      0        2 
  17 chr17_78084592     ZHar    C    G        0      0        2 
  17 chr17_78084592   Sample    C    G        0      0        2 
  17 chr17_78100087     AAsi    A    C        0      0        2 
  17 chr17_78100087     AKia    A    C        1      2        2 
  17 chr17_78100087     AOna    A    C        0      0        2 
  17 chr17_78100087     ASom    A    C        0      0        2 
  17 chr17_78100087     HCab    A    C        0      0        2 
  17 chr17_78100087     HPrz    A    C        0      0        2 
  17 chr17_78100087     ZBoe    A    C        0      0        2 
  17 chr17_78100087     ZGre    A    C        0      0        2 
  17 chr17_78100087     ZHar    A    C        0      0        2 
  17 chr17_78100087   Sample    A    C        0      0        2 
  17 chr17_78102432     AAsi    A    C        0      0        2 
  17 chr17_78102432     AKia    A    C        0      0        2 
  17 chr17_78102432     AOna    A    C        0      0        2 
  17 chr17_78102432     ASom    A    C        0      0        2 
  17 chr17_78102432     HCab    A    C        0      0        2 
  17 chr17_78102432     HPrz    A    C      0.5      1        2 
  17 chr17_78102432     ZBoe    A    C        0      0        2 
  17 chr17_78102432     ZGre    A    C        0      0        2 
  17 chr17_78102432     ZHar    A    C        0      0        2 
  17 chr17_78102432   Sample    A    C        0      0        2 
  17 chr17_78106700     AAsi    G    T        0      0        2 
  17 chr17_78106700     AKia    G    T        0      0        2 
  17 chr17_78106700     AOna    G    T        0      0        2 
  17 chr17_78106700     ASom    G    T        0      0        2 
  17 chr17_78106700     HCab    G    T        0      0        2 
  17 chr17_78106700     HPrz    G    T      0.5      1        2 
  17 chr17_78106700     ZBoe    G    T        0      0        2 
  17 chr17_78106700     ZGre    G    T        0      0        2 
  17 chr17_78106700     ZHar    G    T        0      0        2 
  17 chr17_78106700   Sample    G    T        0      0        2 
  17 chr17_78116475     AAsi    G    C        0      0        2 
  17 chr17_78116475     AKia    G    C        0      0        2 
  17 chr17_78116475     AOna    G    C        0      0        2 
  17 chr17_78116475     ASom    G    C        0      0        2 
  17 chr17_78116475     HCab    G    C        1      2        2 
  17 chr17_78116475     HPrz    G    C        1      2        2 
  17 chr17_78116475     ZBoe    G    C        0      0        2 
  17 chr17_78116475     ZGre    G    C        0      0        2 
  17 chr17_78116475     ZHar    G    C        0      0        2 
  17 chr17_78116475   Sample    G    C        0      0        2 
  17 chr17_78146954     AAsi    C    G        0      0        2 
  17 chr17_78146954     AKia    C    G        0      0        2 
  17 chr17_78146954     AOna    C    G        0      0        2 
  17 chr17_78146954     ASom    C    G        0      0        2 
  17 chr17_78146954     HCab    C    G        0      0        2 
  17 chr17_78146954     HPrz    C    G        0      0        2 
  17 chr17_78146954     ZBoe    C    G        0      0        2 
  17 chr17_78146954     ZGre    C    G        1      2        2 
  17 chr17_78146954     ZHar    C    G        0      0        2 
  17 chr17_78146954   Sample    C    G        0      0        2 
  17 chr17_78173419     AAsi    G    C        0      0        2 
  17 chr17_78173419     AKia    G    C        0      0        2 
  17 chr17_78173419     AOna    G    C        0      0        2 
  17 chr17_78173419     ASom    G    C        0      0        2 
  17 chr17_78173419     HCab    G    C        1      2        2 
  17 chr17_78173419     HPrz    G    C        1      2        2 
  17 chr17_78173419     ZBoe    G    C        0      0        2 
  17 chr17_78173419     ZGre    G    C        0      0        2 
  17 chr17_78173419     ZHar    G    C        0      0        2 
  17 chr17_78173419   Sample    G    C        1      2        2 
  17 chr17_78179867     AAsi    G    C        0      0        2 
  17 chr17_78179867     AKia    G    C        0      0        2 
  17 chr17_78179867     AOna    G    C        1      2        2 
  17 chr17_78179867     ASom    G    C        0      0        2 
  17 chr17_78179867     HCab    G    C        0      0        2 
  17 chr17_78179867     HPrz    G    C        0      0        2 
  17 chr17_78179867     ZBoe    G    C        0      0        2 
  17 chr17_78179867     ZGre    G    C        0      0        2 
  17 chr17_78179867     ZHar    G    C        0      0        2 
  17 chr17_78179867   Sample    G    C        0      0        2 
  17 chr17_78200673     AAsi    T    G        0      0        2 
  17 chr17_78200673     AKia    T    G        0      0        2 
  17 chr17_78200673     AOna    T    G        0      0        2 
  17 chr17_78200673     ASom    T    G        0      0        2 
  17 chr17_78200673     HCab    T    G        1      2        2 
  17 chr17_78200673     HPrz    T    G        1      2        2 
  17 chr17_78200673     ZBoe    T    G        0      0        2 
  17 chr17_78200673     ZGre    T    G        0      0        2 
  17 chr17_78200673     ZHar    T    G        0      0        2 
  17 chr17_78200673   Sample    T    G        1      2        2 
  17 chr17_78211182     AAsi    A    C        0      0        2 
  17 chr17_78211182     AKia    A    C        1      2        2 
  17 chr17_78211182     AOna    A    C        1      2        2 
  17 chr17_78211182     ASom    A    C        0      0        2 
  17 chr17_78211182     HCab    A    C        0      0        2 
  17 chr17_78211182     HPrz    A    C        0      0        2 
  17 chr17_78211182     ZBoe    A    C        0      0        2 
  17 chr17_78211182     ZGre    A    C        0      0        2 
  17 chr17_78211182     ZHar    A    C        0      0        2 
  17 chr17_78211182   Sample    A    C        0      0        2 
  17 chr17_78217526     AAsi    G    T        0      0        2 
  17 chr17_78217526     AKia    G    T        0      0        2 
  17 chr17_78217526     AOna    G    T        0      0        2 
  17 chr17_78217526     ASom    G    T        0      0        2 
  17 chr17_78217526     HCab    G    T        1      2        2 
  17 chr17_78217526     HPrz    G    T        0      0        2 
  17 chr17_78217526     ZBoe    G    T        0      0        2 
  17 chr17_78217526     ZGre    G    T        0      0        2 
  17 chr17_78217526     ZHar    G    T        0      0        2 
  17 chr17_78217526   Sample    G    T        0      0        2 
  17 chr17_78222705     AAsi    A    C        0      0        2 
  17 chr17_78222705     AKia    A    C        0      0        2 
  17 chr17_78222705     AOna    A    C        0      0        2 
  17 chr17_78222705     ASom    A    C        0      0        2 
  17 chr17_78222705     HCab    A    C        1      2        2 
  17 chr17_78222705     HPrz    A    C        1      2        2 
  17 chr17_78222705     ZBoe    A    C        0      0        2 
  17 chr17_78222705     ZGre    A    C        0      0        2 
  17 chr17_78222705     ZHar    A    C        0      0        2 
  17 chr17_78222705   Sample    A    C        1      2        2 
  17 chr17_78238022     AAsi    G    T        0      0        2 
  17 chr17_78238022     AKia    G    T        0      0        2 
  17 chr17_78238022     AOna    G    T        0      0        2 
  17 chr17_78238022     ASom    G    T        0      0        2 
  17 chr17_78238022     HCab    G    T        0      0        2 
  17 chr17_78238022     HPrz    G    T        0      0        2 
  17 chr17_78238022     ZBoe    G    T        1      2        2 
  17 chr17_78238022     ZGre    G    T        0      0        2 
  17 chr17_78238022     ZHar    G    T        0      0        2 
  17 chr17_78238022   Sample    G    T        0      0        2 
  17 chr17_78249629     AAsi    C    A        0      0        2 
  17 chr17_78249629     AKia    C    A        0      0        2 
  17 chr17_78249629     AOna    C    A        0      0        2 
  17 chr17_78249629     ASom    C    A        0      0        2 
  17 chr17_78249629     HCab    C    A        0      0        2 
  17 chr17_78249629     HPrz    C    A        0      0        2 
  17 chr17_78249629     ZBoe    C    A        0      0        2 
  17 chr17_78249629     ZGre    C    A        0      0        2 
  17 chr17_78249629     ZHar    C    A      0.5      1        2 
  17 chr17_78249629   Sample    C    A        0      0        2 
  17 chr17_78250489     AAsi    C    G        0      0        2 
  17 chr17_78250489     AKia    C    G        0      0        2 
  17 chr17_78250489     AOna    C    G        0      0        2 
  17 chr17_78250489     ASom    C    G        0      0        2 
  17 chr17_78250489     HCab    C    G        1      2        2 
  17 chr17_78250489     HPrz    C    G        0      0        2 
  17 chr17_78250489     ZBoe    C    G        0      0        2 
  17 chr17_78250489     ZGre    C    G        0      0        2 
  17 chr17_78250489     ZHar    C    G        0      0        2 
  17 chr17_78250489   Sample    C    G        0      0        2 
  17 chr17_78258184     AAsi    T    A        0      0        2 
  17 chr17_78258184     AKia    T    A        1      2        2 
  17 chr17_78258184     AOna    T    A        1      2        2 
  17 chr17_78258184     ASom    T    A        0      0        2 
  17 chr17_78258184     HCab    T    A        0      0        2 
  17 chr17_78258184     HPrz    T    A        0      0        2 
  17 chr17_78258184     ZBoe    T    A        0      0        2 
  17 chr17_78258184     ZGre    T    A        0      0        2 
  17 chr17_78258184     ZHar    T    A        0      0        2 
  17 chr17_78258184   Sample    T    A        0      0        2 
  17 chr17_78272154     AAsi    C    A        0      0        2 
  17 chr17_78272154     AKia    C    A        0      0        2 
  17 chr17_78272154     AOna    C    A        0      0        2 
  17 chr17_78272154     ASom    C    A        0      0        2 
  17 chr17_78272154     HCab    C    A        1      2        2 
  17 chr17_78272154     HPrz    C    A        1      2        2 
  17 chr17_78272154     ZBoe    C    A        0      0        2 
  17 chr17_78272154     ZGre    C    A        0      0        2 
  17 chr17_78272154     ZHar    C    A        0      0        2 
  17 chr17_78272154   Sample    C    A        1      2        2 
  17 chr17_78281697     AAsi    C    G        0      0        2 
  17 chr17_78281697     AKia    C    G        1      2        2 
  17 chr17_78281697     AOna    C    G        0      0        2 
  17 chr17_78281697     ASom    C    G        0      0        2 
  17 chr17_78281697     HCab    C    G        0      0        2 
  17 chr17_78281697     HPrz    C    G        0      0        2 
  17 chr17_78281697     ZBoe    C    G        0      0        2 
  17 chr17_78281697     ZGre    C    G        0      0        2 
  17 chr17_78281697     ZHar    C    G        0      0        2 
  17 chr17_78281697   Sample    C    G        0      0        2 
  17 chr17_78285710     AAsi    C    G        0      0        2 
  17 chr17_78285710     AKia    C    G        0      0        2 
  17 chr17_78285710     AOna    C    G        0      0        2 
  17 chr17_78285710     ASom    C    G        0      0        2 
  17 chr17_78285710     HCab    C    G        1      2        2 
  17 chr17_78285710     HPrz    C    G        1      2        2 
  17 chr17_78285710     ZBoe    C    G        0      0        2 
  17 chr17_78285710     ZGre    C    G        0      0        2 
  17 chr17_78285710     ZHar    C    G        0      0        2 
  17 chr17_78285710   Sample    C    G        1      2        2 
  17 chr17_78285812     AAsi    G    T        0      0        2 
  17 chr17_78285812     AKia    G    T        1      2        2 
  17 chr17_78285812     AOna    G    T        1      2        2 
  17 chr17_78285812     ASom    G    T        0      0        2 
  17 chr17_78285812     HCab    G    T        0      0        2 
  17 chr17_78285812     HPrz    G    T        0      0        2 
  17 chr17_78285812     ZBoe    G    T        0      0        2 
  17 chr17_78285812     ZGre    G    T        0      0        2 
  17 chr17_78285812     ZHar    G    T        0      0        2 
  17 chr17_78285812   Sample    G    T        0      0        2 
  17 chr17_78306889     AAsi    G    T        0      0        2 
  17 chr17_78306889     AKia    G    T        0      0        2 
  17 chr17_78306889     AOna    G    T        0      0        2 
  17 chr17_78306889     ASom    G    T        0      0        2 
  17 chr17_78306889     HCab    G    T        1      2        2 
  17 chr17_78306889     HPrz    G    T        1      2        2 
  17 chr17_78306889     ZBoe    G    T        0      0        2 
  17 chr17_78306889     ZGre    G    T        0      0        2 
  17 chr17_78306889     ZHar    G    T        0      0        2 
  17 chr17_78306889   Sample    G    T        1      2        2 
  17 chr17_78306997     AAsi    C    G        0      0        2 
  17 chr17_78306997     AKia    C    G        0      0        2 
  17 chr17_78306997     AOna    C    G        0      0        2 
  17 chr17_78306997     ASom    C    G        0      0        2 
  17 chr17_78306997     HCab    C    G        0      0        2 
  17 chr17_78306997     HPrz    C    G        0      0        2 
  17 chr17_78306997     ZBoe    C    G      0.5      1        2 
  17 chr17_78306997     ZGre    C    G        0      0        2 
  17 chr17_78306997     ZHar    C    G        0      0        2 
  17 chr17_78306997   Sample    C    G        0      0        2 
  17 chr17_78346245     AAsi    G    T        1      2        2 
  17 chr17_78346245     AKia    G    T        0      0        2 
  17 chr17_78346245     AOna    G    T        0      0        2 
  17 chr17_78346245     ASom    G    T        1      2        2 
  17 chr17_78346245     HCab    G    T        0      0        2 
  17 chr17_78346245     HPrz    G    T        0      0        2 
  17 chr17_78346245     ZBoe    G    T        0      0        2 
  17 chr17_78346245     ZGre    G    T        0      0        2 
  17 chr17_78346245     ZHar    G    T        0      0        2 
  17 chr17_78346245   Sample    G    T        0      0        2 
  17 chr17_78350886     AAsi    G    T        0      0        2 
  17 chr17_78350886     AKia    G    T        0      0        2 
  17 chr17_78350886     AOna    G    T        0      0        2 
  17 chr17_78350886     ASom    G    T        0      0        2 
  17 chr17_78350886     HCab    G    T        0      0        2 
  17 chr17_78350886     HPrz    G    T        0      0        2 
  17 chr17_78350886     ZBoe    G    T        1      2        2 
  17 chr17_78350886     ZGre    G    T        0      0        2 
  17 chr17_78350886     ZHar    G    T        0      0        2 
  17 chr17_78350886   Sample    G    T        0      0        2 
  17 chr17_78358106     AAsi    G    C        0      0        2 
  17 chr17_78358106     AKia    G    C        0      0        2 
  17 chr17_78358106     AOna    G    C        0      0        2 
  17 chr17_78358106     ASom    G    C        0      0        2 
  17 chr17_78358106     HCab    G    C        1      2        2 
  17 chr17_78358106     HPrz    G    C        1      2        2 
  17 chr17_78358106     ZBoe    G    C        0      0        2 
  17 chr17_78358106     ZGre    G    C        0      0        2 
  17 chr17_78358106     ZHar    G    C        0      0        2 
  17 chr17_78358106   Sample    G    C        1      2        2 
  17 chr17_78375887     AAsi    G    T        0      0        2 
  17 chr17_78375887     AKia    G    T        0      0        2 
  17 chr17_78375887     AOna    G    T        0      0        2 
  17 chr17_78375887     ASom    G    T        0      0        2 
  17 chr17_78375887     HCab    G    T        0      0        2 
  17 chr17_78375887     HPrz    G    T      0.5      1        2 
  17 chr17_78375887     ZBoe    G    T        0      0        2 
  17 chr17_78375887     ZGre    G    T        0      0        2 
  17 chr17_78375887     ZHar    G    T        0      0        2 
  17 chr17_78375887   Sample    G    T        0      0        2 
  17 chr17_78388520     AAsi    T    G        0      0        2 
  17 chr17_78388520     AKia    T    G        0      0        2 
  17 chr17_78388520     AOna    T    G        0      0        2 
  17 chr17_78388520     ASom    T    G        0      0        2 
  17 chr17_78388520     HCab    T    G        0      0        2 
  17 chr17_78388520     HPrz    T    G        0      0        2 
  17 chr17_78388520     ZBoe    T    G        0      0        2 
  17 chr17_78388520     ZGre    T    G        0      0        2 
  17 chr17_78388520     ZHar    T    G        1      2        2 
  17 chr17_78388520   Sample    T    G        0      0        2 
  17 chr17_78397029     AAsi    G    T        0      0        2 
  17 chr17_78397029     AKia    G    T        1      2        2 
  17 chr17_78397029     AOna    G    T        1      2        2 
  17 chr17_78397029     ASom    G    T        0      0        2 
  17 chr17_78397029     HCab    G    T        0      0        2 
  17 chr17_78397029     HPrz    G    T        0      0        2 
  17 chr17_78397029     ZBoe    G    T        0      0        2 
  17 chr17_78397029     ZGre    G    T        0      0        2 
  17 chr17_78397029     ZHar    G    T        0      0        2 
  17 chr17_78397029   Sample    G    T        0      0        2 
  17 chr17_78403253     AAsi    G    C        0      0        2 
  17 chr17_78403253     AKia    G    C        0      0        2 
  17 chr17_78403253     AOna    G    C        1      2        2 
  17 chr17_78403253     ASom    G    C        0      0        2 
  17 chr17_78403253     HCab    G    C        0      0        2 
  17 chr17_78403253     HPrz    G    C        0      0        2 
  17 chr17_78403253     ZBoe    G    C        0      0        2 
  17 chr17_78403253     ZGre    G    C        0      0        2 
  17 chr17_78403253     ZHar    G    C        0      0        2 
  17 chr17_78403253   Sample    G    C        0      0        2 
  17 chr17_78425167     AAsi    G    C        0      0        2 
  17 chr17_78425167     AKia    G    C        0      0        2 
  17 chr17_78425167     AOna    G    C        0      0        2 
  17 chr17_78425167     ASom    G    C        0      0        2 
  17 chr17_78425167     HCab    G    C        1      2        2 
  17 chr17_78425167     HPrz    G    C        1      2        2 
  17 chr17_78425167     ZBoe    G    C        0      0        2 
  17 chr17_78425167     ZGre    G    C        0      0        2 
  17 chr17_78425167     ZHar    G    C        0      0        2 
  17 chr17_78425167   Sample    G    C        1      2        2 
  17 chr17_78443436     AAsi    G    C        0      0        2 
  17 chr17_78443436     AKia    G    C        0      0        2 
  17 chr17_78443436     AOna    G    C        0      0        2 
  17 chr17_78443436     ASom    G    C        0      0        2 
  17 chr17_78443436     HCab    G    C        0      0        2 
  17 chr17_78443436     HPrz    G    C        0      0        2 
  17 chr17_78443436     ZBoe    G    C      0.5      1        2 
  17 chr17_78443436     ZGre    G    C        0      0        2 
  17 chr17_78443436     ZHar    G    C        0      0        2 
  17 chr17_78443436   Sample    G    C        0      0        2 
  17 chr17_78450010     AAsi    C    G        0      0        2 
  17 chr17_78450010     AKia    C    G        0      0        2 
  17 chr17_78450010     AOna    C    G        0      0        2 
  17 chr17_78450010     ASom    C    G        0      0        2 
  17 chr17_78450010     HCab    C    G        1      2        2 
  17 chr17_78450010     HPrz    C    G        1      2        2 
  17 chr17_78450010     ZBoe    C    G        0      0        2 
  17 chr17_78450010     ZGre    C    G        0      0        2 
  17 chr17_78450010     ZHar    C    G        0      0        2 
  17 chr17_78450010   Sample    C    G        1      2        2 
  17 chr17_78452357     AAsi    G    C        1      2        2 
  17 chr17_78452357     AKia    G    C      0.5      1        2 
  17 chr17_78452357     AOna    G    C        0      0        2 
  17 chr17_78452357     ASom    G    C        1      2        2 
  17 chr17_78452357     HCab    G    C        0      0        2 
  17 chr17_78452357     HPrz    G    C        0      0        2 
  17 chr17_78452357     ZBoe    G    C        0      0        2 
  17 chr17_78452357     ZGre    G    C        0      0        2 
  17 chr17_78452357     ZHar    G    C        0      0        2 
  17 chr17_78452357   Sample    G    C        0      0        2 
  17 chr17_78504639     AAsi    C    A        0      0        2 
  17 chr17_78504639     AKia    C    A        0      0        2 
  17 chr17_78504639     AOna    C    A        0      0        2 
  17 chr17_78504639     ASom    C    A        0      0        2 
  17 chr17_78504639     HCab    C    A        0      0        2 
  17 chr17_78504639     HPrz    C    A      0.5      1        2 
  17 chr17_78504639     ZBoe    C    A        0      0        2 
  17 chr17_78504639     ZGre    C    A        0      0        2 
  17 chr17_78504639     ZHar    C    A        0      0        2 
  17 chr17_78504639   Sample    C    A        1      2        2 
  17 chr17_78511894     AAsi    G    C        0      0        2 
  17 chr17_78511894     AKia    G    C        0      0        2 
  17 chr17_78511894     AOna    G    C        0      0        2 
  17 chr17_78511894     ASom    G    C        0      0        2 
  17 chr17_78511894     HCab    G    C        0      0        2 
  17 chr17_78511894     HPrz    G    C        0      0        2 
  17 chr17_78511894     ZBoe    G    C        0      0        2 
  17 chr17_78511894     ZGre    G    C        0      0        2 
  17 chr17_78511894     ZHar    G    C        1      2        2 
  17 chr17_78511894   Sample    G    C        0      0        2 
  17 chr17_78521399     AAsi    C    A        0      0        2 
  17 chr17_78521399     AKia    C    A        0      0        2 
  17 chr17_78521399     AOna    C    A        0      0        2 
  17 chr17_78521399     ASom    C    A        0      0        2 
  17 chr17_78521399     HCab    C    A        1      2        2 
  17 chr17_78521399     HPrz    C    A        1      2        2 
  17 chr17_78521399     ZBoe    C    A        0      0        2 
  17 chr17_78521399     ZGre    C    A        0      0        2 
  17 chr17_78521399     ZHar    C    A        0      0        2 
  17 chr17_78521399   Sample    C    A        1      2        2 
  17 chr17_78577436     AAsi    G    C        0      0        2 
  17 chr17_78577436     AKia    G    C        0      0        2 
  17 chr17_78577436     AOna    G    C        0      0        2 
  17 chr17_78577436     ASom    G    C        0      0        2 
  17 chr17_78577436     HCab    G    C        0      0        2 
  17 chr17_78577436     HPrz    G    C        0      0        2 
  17 chr17_78577436     ZBoe    G    C      0.5      1        2 
  17 chr17_78577436     ZGre    G    C        0      0        2 
  17 chr17_78577436     ZHar    G    C        0      0        2 
  17 chr17_78577436   Sample    G    C        0      0        2 
  17 chr17_78582531     AAsi    C    A        0      0        2 
  17 chr17_78582531     AKia    C    A        0      0        2 
  17 chr17_78582531     AOna    C    A        0      0        2 
  17 chr17_78582531     ASom    C    A        0      0        2 
  17 chr17_78582531     HCab    C    A        1      2        2 
  17 chr17_78582531     HPrz    C    A      0.5      1        2 
  17 chr17_78582531     ZBoe    C    A        0      0        2 
  17 chr17_78582531     ZGre    C    A        0      0        2 
  17 chr17_78582531     ZHar    C    A        0      0        2 
  17 chr17_78582531   Sample    C    A        0      0        2 
  17 chr17_78592905     AAsi    G    C        0      0        2 
  17 chr17_78592905     AKia    G    C        0      0        2 
  17 chr17_78592905     AOna    G    C        0      0        2 
  17 chr17_78592905     ASom    G    C        0      0        2 
  17 chr17_78592905     HCab    G    C        0      0        2 
  17 chr17_78592905     HPrz    G    C        0      0        2 
  17 chr17_78592905     ZBoe    G    C        1      2        2 
  17 chr17_78592905     ZGre    G    C        0      0        2 
  17 chr17_78592905     ZHar    G    C        0      0        2 
  17 chr17_78592905   Sample    G    C        0      0        2 
  17 chr17_78593105     AAsi    T    G        0      0        2 
  17 chr17_78593105     AKia    T    G        0      0        2 
  17 chr17_78593105     AOna    T    G        0      0        2 
  17 chr17_78593105     ASom    T    G        0      0        2 
  17 chr17_78593105     HCab    T    G        1      2        2 
  17 chr17_78593105     HPrz    T    G        1      2        2 
  17 chr17_78593105     ZBoe    T    G        0      0        2 
  17 chr17_78593105     ZGre    T    G        0      0        2 
  17 chr17_78593105     ZHar    T    G        0      0        2 
  17 chr17_78593105   Sample    T    G        1      2        2 
  17 chr17_78598725     AAsi    G    C        0      0        2 
  17 chr17_78598725     AKia    G    C        0      0        2 
  17 chr17_78598725     AOna    G    C        1      2        2 
  17 chr17_78598725     ASom    G    C        0      0        2 
  17 chr17_78598725     HCab    G    C        1      2        2 
  17 chr17_78598725     HPrz    G    C      0.5      1        2 
  17 chr17_78598725     ZBoe    G    C        0      0        2 
  17 chr17_78598725     ZGre    G    C        0      0        2 
  17 chr17_78598725     ZHar    G    C        0      0        2 
  17 chr17_78598725   Sample    G    C        0      0        2 
  17 chr17_78626970     AAsi    G    C        0      0        2 
  17 chr17_78626970     AKia    G    C        0      0        2 
  17 chr17_78626970     AOna    G    C        0      0        2 
  17 chr17_78626970     ASom    G    C        0      0        2 
  17 chr17_78626970     HCab    G    C        0      0        2 
  17 chr17_78626970     HPrz    G    C        0      0        2 
  17 chr17_78626970     ZBoe    G    C        0      0        2 
  17 chr17_78626970     ZGre    G    C        0      0        2 
  17 chr17_78626970     ZHar    G    C      0.5      1        2 
  17 chr17_78626970   Sample    G    C        0      0        2 
  17 chr17_78642975     AAsi    A    T        0      0        2 
  17 chr17_78642975     AKia    A    T        0      0        2 
  17 chr17_78642975     AOna    A    T        0      0        2 
  17 chr17_78642975     ASom    A    T        0      0        2 
  17 chr17_78642975     HCab    A    T        1      2        2 
  17 chr17_78642975     HPrz    A    T        1      2        2 
  17 chr17_78642975     ZBoe    A    T        0      0        2 
  17 chr17_78642975     ZGre    A    T        0      0        2 
  17 chr17_78642975     ZHar    A    T        0      0        2 
  17 chr17_78642975   Sample    A    T        1      2        2 
  17 chr17_78682514     AAsi    A    C        0      0        2 
  17 chr17_78682514     AKia    A    C        0      0        2 
  17 chr17_78682514     AOna    A    C        1      2        2 
  17 chr17_78682514     ASom    A    C        0      0        2 
  17 chr17_78682514     HCab    A    C        0      0        2 
  17 chr17_78682514     HPrz    A    C        0      0        2 
  17 chr17_78682514     ZBoe    A    C        0      0        2 
  17 chr17_78682514     ZGre    A    C        0      0        2 
  17 chr17_78682514     ZHar    A    C        0      0        2 
  17 chr17_78682514   Sample    A    C        0      0        2 
  17 chr17_78705452     AAsi    T    G        1      2        2 
  17 chr17_78705452     AKia    T    G        0      0        2 
  17 chr17_78705452     AOna    T    G        0      0        2 
  17 chr17_78705452     ASom    T    G        1      2        2 
  17 chr17_78705452     HCab    T    G        0      0        2 
  17 chr17_78705452     HPrz    T    G        0      0        2 
  17 chr17_78705452     ZBoe    T    G        0      0        2 
  17 chr17_78705452     ZGre    T    G        0      0        2 
  17 chr17_78705452     ZHar    T    G        0      0        2 
  17 chr17_78705452   Sample    T    G        0      0        2 
  17 chr17_78718205     AAsi    C    A        0      0        2 
  17 chr17_78718205     AKia    C    A        0      0        2 
  17 chr17_78718205     AOna    C    A        0      0        2 
  17 chr17_78718205     ASom    C    A        0      0        2 
  17 chr17_78718205     HCab    C    A        0      0        2 
  17 chr17_78718205     HPrz    C    A        0      0        2 
  17 chr17_78718205     ZBoe    C    A      0.5      1        2 
  17 chr17_78718205     ZGre    C    A        0      0        2 
  17 chr17_78718205     ZHar    C    A        0      0        2 
  17 chr17_78718205   Sample    C    A        0      0        2 
  17 chr17_78719442     AAsi    G    T        0      0        2 
  17 chr17_78719442     AKia    G    T        0      0        2 
  17 chr17_78719442     AOna    G    T        0      0        2 
  17 chr17_78719442     ASom    G    T        0      0        2 
  17 chr17_78719442     HCab    G    T        0      0        2 
  17 chr17_78719442     HPrz    G    T      0.5      1        2 
  17 chr17_78719442     ZBoe    G    T        0      0        2 
  17 chr17_78719442     ZGre    G    T        0      0        2 
  17 chr17_78719442     ZHar    G    T        0      0        2 
  17 chr17_78719442   Sample    G    T        0      0        2 
  17 chr17_78723397     AAsi    T    A        0      0        2 
  17 chr17_78723397     AKia    T    A        0      0        2 
  17 chr17_78723397     AOna    T    A        0      0        2 
  17 chr17_78723397     ASom    T    A        0      0        2 
  17 chr17_78723397     HCab    T    A        0      0        2 
  17 chr17_78723397     HPrz    T    A        0      0        2 
  17 chr17_78723397     ZBoe    T    A      0.5      1        2 
  17 chr17_78723397     ZGre    T    A        0      0        2 
  17 chr17_78723397     ZHar    T    A        0      0        2 
  17 chr17_78723397   Sample    T    A        0      0        2 
  17 chr17_78729299     AAsi    T    A        0      0        2 
  17 chr17_78729299     AKia    T    A        0      0        2 
  17 chr17_78729299     AOna    T    A        0      0        2 
  17 chr17_78729299     ASom    T    A        0      0        2 
  17 chr17_78729299     HCab    T    A        1      2        2 
  17 chr17_78729299     HPrz    T    A        1      2        2 
  17 chr17_78729299     ZBoe    T    A        0      0        2 
  17 chr17_78729299     ZGre    T    A        0      0        2 
  17 chr17_78729299     ZHar    T    A        0      0        2 
  17 chr17_78729299   Sample    T    A        1      2        2 
  17 chr17_78738148     AAsi    T    G        0      0        2 
  17 chr17_78738148     AKia    T    G        0      0        2 
  17 chr17_78738148     AOna    T    G        0      0        2 
  17 chr17_78738148     ASom    T    G        0      0        2 
  17 chr17_78738148     HCab    T    G        0      0        2 
  17 chr17_78738148     HPrz    T    G      0.5      1        2 
  17 chr17_78738148     ZBoe    T    G        0      0        2 
  17 chr17_78738148     ZGre    T    G        0      0        2 
  17 chr17_78738148     ZHar    T    G        0      0        2 
  17 chr17_78738148   Sample    T    G        0      0        2 
  17 chr17_78750842     AAsi    C    G        0      0        2 
  17 chr17_78750842     AKia    C    G        0      0        2 
  17 chr17_78750842     AOna    C    G        0      0        2 
  17 chr17_78750842     ASom    C    G        0      0        2 
  17 chr17_78750842     HCab    C    G      0.5      1        2 
  17 chr17_78750842     HPrz    C    G        0      0        2 
  17 chr17_78750842     ZBoe    C    G        0      0        2 
  17 chr17_78750842     ZGre    C    G        0      0        2 
  17 chr17_78750842     ZHar    C    G        0      0        2 
  17 chr17_78750842   Sample    C    G        0      0        2 
  17 chr17_78751848     AAsi    G    C      0.5      1        2 
  17 chr17_78751848     AKia    G    C        0      0        2 
  17 chr17_78751848     AOna    G    C        0      0        2 
  17 chr17_78751848     ASom    G    C        0      0        2 
  17 chr17_78751848     HCab    G    C        0      0        2 
  17 chr17_78751848     HPrz    G    C        0      0        2 
  17 chr17_78751848     ZBoe    G    C        0      0        2 
  17 chr17_78751848     ZGre    G    C        0      0        2 
  17 chr17_78751848     ZHar    G    C        0      0        2 
  17 chr17_78751848   Sample    G    C        0      0        2 
  17 chr17_78752763     AAsi    G    C        0      0        2 
  17 chr17_78752763     AKia    G    C        0      0        2 
  17 chr17_78752763     AOna    G    C        0      0        2 
  17 chr17_78752763     ASom    G    C        0      0        2 
  17 chr17_78752763     HCab    G    C        1      2        2 
  17 chr17_78752763     HPrz    G    C        1      2        2 
  17 chr17_78752763     ZBoe    G    C        0      0        2 
  17 chr17_78752763     ZGre    G    C        0      0        2 
  17 chr17_78752763     ZHar    G    C        0      0        2 
  17 chr17_78752763   Sample    G    C        1      2        2 
  17 chr17_78766561     AAsi    C    A        0      0        2 
  17 chr17_78766561     AKia    C    A        1      2        2 
  17 chr17_78766561     AOna    C    A        1      2        2 
  17 chr17_78766561     ASom    C    A        0      0        2 
  17 chr17_78766561     HCab    C    A        0      0        2 
  17 chr17_78766561     HPrz    C    A        0      0        2 
  17 chr17_78766561     ZBoe    C    A        0      0        2 
  17 chr17_78766561     ZGre    C    A        0      0        2 
  17 chr17_78766561     ZHar    C    A        0      0        2 
  17 chr17_78766561   Sample    C    A        0      0        2 
  17 chr17_78780339     AAsi    A    T        0      0        2 
  17 chr17_78780339     AKia    A    T        0      0        2 
  17 chr17_78780339     AOna    A    T        0      0        2 
  17 chr17_78780339     ASom    A    T        0      0        2 
  17 chr17_78780339     HCab    A    T        0      0        2 
  17 chr17_78780339     HPrz    A    T        0      0        2 
  17 chr17_78780339     ZBoe    A    T        1      2        2 
  17 chr17_78780339     ZGre    A    T        0      0        2 
  17 chr17_78780339     ZHar    A    T        0      0        2 
  17 chr17_78780339   Sample    A    T        0      0        2 
  17 chr17_78795531     AAsi    A    T        0      0        2 
  17 chr17_78795531     AKia    A    T        0      0        2 
  17 chr17_78795531     AOna    A    T        0      0        2 
  17 chr17_78795531     ASom    A    T        0      0        2 
  17 chr17_78795531     HCab    A    T        0      0        2 
  17 chr17_78795531     HPrz    A    T        0      0        2 
  17 chr17_78795531     ZBoe    A    T        0      0        2 
  17 chr17_78795531     ZGre    A    T        0      0        2 
  17 chr17_78795531     ZHar    A    T        1      2        2 
  17 chr17_78795531   Sample    A    T        0      0        2 
  17 chr17_78802458     AAsi    G    T        0      0        2 
  17 chr17_78802458     AKia    G    T        0      0        2 
  17 chr17_78802458     AOna    G    T        0      0        2 
  17 chr17_78802458     ASom    G    T        0      0        2 
  17 chr17_78802458     HCab    G    T        1      2        2 
  17 chr17_78802458     HPrz    G    T        1      2        2 
  17 chr17_78802458     ZBoe    G    T        0      0        2 
  17 chr17_78802458     ZGre    G    T        0      0        2 
  17 chr17_78802458     ZHar    G    T        0      0        2 
  17 chr17_78802458   Sample    G    T        1      2        2 
  17 chr17_78802529     AAsi    T    G        0      0        2 
  17 chr17_78802529     AKia    T    G        0      0        2 
  17 chr17_78802529     AOna    T    G        0      0        2 
  17 chr17_78802529     ASom    T    G        0      0        2 
  17 chr17_78802529     HCab    T    G        0      0        2 
  17 chr17_78802529     HPrz    T    G        0      0        2 
  17 chr17_78802529     ZBoe    T    G        0      0        2 
  17 chr17_78802529     ZGre    T    G        0      0        2 
  17 chr17_78802529     ZHar    T    G        1      2        2 
  17 chr17_78802529   Sample    T    G        0      0        2 
  17 chr17_78829665     AAsi    C    A        0      0        2 
  17 chr17_78829665     AKia    C    A        0      0        2 
  17 chr17_78829665     AOna    C    A        0      0        2 
  17 chr17_78829665     ASom    C    A        0      0        2 
  17 chr17_78829665     HCab    C    A        0      0        2 
  17 chr17_78829665     HPrz    C    A        0      0        2 
  17 chr17_78829665     ZBoe    C    A      0.5      1        2 
  17 chr17_78829665     ZGre    C    A        0      0        2 
  17 chr17_78829665     ZHar    C    A        0      0        2 
  17 chr17_78829665   Sample    C    A        0      0        2 
  17 chr17_78831180     AAsi    T    G        0      0        2 
  17 chr17_78831180     AKia    T    G        0      0        2 
  17 chr17_78831180     AOna    T    G        0      0        2 
  17 chr17_78831180     ASom    T    G        0      0        2 
  17 chr17_78831180     HCab    T    G        0      0        2 
  17 chr17_78831180     HPrz    T    G        0      0        2 
  17 chr17_78831180     ZBoe    T    G        0      0        2 
  17 chr17_78831180     ZGre    T    G        1      2        2 
  17 chr17_78831180     ZHar    T    G        0      0        2 
  17 chr17_78831180   Sample    T    G        0      0        2 
  17 chr17_78833496     AAsi    C    A        0      0        2 
  17 chr17_78833496     AKia    C    A        0      0        2 
  17 chr17_78833496     AOna    C    A        0      0        2 
  17 chr17_78833496     ASom    C    A        0      0        2 
  17 chr17_78833496     HCab    C    A        0      0        2 
  17 chr17_78833496     HPrz    C    A        0      0        2 
  17 chr17_78833496     ZBoe    C    A        0      0        2 
  17 chr17_78833496     ZGre    C    A        0      0        2 
  17 chr17_78833496     ZHar    C    A        1      2        2 
  17 chr17_78833496   Sample    C    A        0      0        2 
  17 chr17_78834274     AAsi    T    G        0      0        2 
  17 chr17_78834274     AKia    T    G        0      0        2 
  17 chr17_78834274     AOna    T    G        0      0        2 
  17 chr17_78834274     ASom    T    G        0      0        2 
  17 chr17_78834274     HCab    T    G        1      2        2 
  17 chr17_78834274     HPrz    T    G        1      2        2 
  17 chr17_78834274     ZBoe    T    G        0      0        2 
  17 chr17_78834274     ZGre    T    G        0      0        2 
  17 chr17_78834274     ZHar    T    G        0      0        2 
  17 chr17_78834274   Sample    T    G        1      2        2 
  17 chr17_78865265     AAsi    C    A        0      0        2 
  17 chr17_78865265     AKia    C    A      0.5      1        2 
  17 chr17_78865265     AOna    C    A        0      0        2 
  17 chr17_78865265     ASom    C    A        0      0        2 
  17 chr17_78865265     HCab    C    A        0      0        2 
  17 chr17_78865265     HPrz    C    A        0      0        2 
  17 chr17_78865265     ZBoe    C    A        0      0        2 
  17 chr17_78865265     ZGre    C    A        0      0        2 
  17 chr17_78865265     ZHar    C    A        0      0        2 
  17 chr17_78865265   Sample    C    A        0      0        2 
  17 chr17_78869566     AAsi    G    T        0      0        2 
  17 chr17_78869566     AKia    G    T        0      0        2 
  17 chr17_78869566     AOna    G    T        0      0        2 
  17 chr17_78869566     ASom    G    T        0      0        2 
  17 chr17_78869566     HCab    G    T        0      0        2 
  17 chr17_78869566     HPrz    G    T        0      0        2 
  17 chr17_78869566     ZBoe    G    T        0      0        2 
  17 chr17_78869566     ZGre    G    T        0      0        2 
  17 chr17_78869566     ZHar    G    T        1      2        2 
  17 chr17_78869566   Sample    G    T        0      0        2 
  17 chr17_78873204     AAsi    C    A        0      0        2 
  17 chr17_78873204     AKia    C    A        0      0        2 
  17 chr17_78873204     AOna    C    A        0      0        2 
  17 chr17_78873204     ASom    C    A        0      0        2 
  17 chr17_78873204     HCab    C    A        0      0        2 
  17 chr17_78873204     HPrz    C    A        0      0        2 
  17 chr17_78873204     ZBoe    C    A        1      2        2 
  17 chr17_78873204     ZGre    C    A        0      0        2 
  17 chr17_78873204     ZHar    C    A        0      0        2 
  17 chr17_78873204   Sample    C    A        0      0        2 
  17 chr17_78874357     AAsi    G    T        0      0        2 
  17 chr17_78874357     AKia    G    T        0      0        2 
  17 chr17_78874357     AOna    G    T        0      0        2 
  17 chr17_78874357     ASom    G    T        0      0        2 
  17 chr17_78874357     HCab    G    T        1      2        2 
  17 chr17_78874357     HPrz    G    T        1      2        2 
  17 chr17_78874357     ZBoe    G    T        0      0        2 
  17 chr17_78874357     ZGre    G    T        0      0        2 
  17 chr17_78874357     ZHar    G    T        0      0        2 
  17 chr17_78874357   Sample    G    T        1      2        2 
  17 chr17_78886636     AAsi    C    G        0      0        2 
  17 chr17_78886636     AKia    C    G        0      0        2 
  17 chr17_78886636     AOna    C    G        0      0        2 
  17 chr17_78886636     ASom    C    G        0      0        2 
  17 chr17_78886636     HCab    C    G      0.5      1        2 
  17 chr17_78886636     HPrz    C    G      0.5      1        2 
  17 chr17_78886636     ZBoe    C    G        0      0        2 
  17 chr17_78886636     ZGre    C    G        0      0        2 
  17 chr17_78886636     ZHar    C    G        0      0        2 
  17 chr17_78886636   Sample    C    G        0      0        2 
  17 chr17_78890553     AAsi    A    C        0      0        2 
  17 chr17_78890553     AKia    A    C        0      0        2 
  17 chr17_78890553     AOna    A    C        0      0        2 
  17 chr17_78890553     ASom    A    C        0      0        2 
  17 chr17_78890553     HCab    A    C        1      2        2 
  17 chr17_78890553     HPrz    A    C        1      2        2 
  17 chr17_78890553     ZBoe    A    C        0      0        2 
  17 chr17_78890553     ZGre    A    C        0      0        2 
  17 chr17_78890553     ZHar    A    C        0      0        2 
  17 chr17_78890553   Sample    A    C        1      2        2 
  17 chr17_78893221     AAsi    G    T        0      0        2 
  17 chr17_78893221     AKia    G    T      0.5      1        2 
  17 chr17_78893221     AOna    G    T        0      0        2 
  17 chr17_78893221     ASom    G    T        0      0        2 
  17 chr17_78893221     HCab    G    T        0      0        2 
  17 chr17_78893221     HPrz    G    T        0      0        2 
  17 chr17_78893221     ZBoe    G    T        0      0        2 
  17 chr17_78893221     ZGre    G    T        0      0        2 
  17 chr17_78893221     ZHar    G    T        0      0        2 
  17 chr17_78893221   Sample    G    T        0      0        2 
  17 chr17_78910676     AAsi    C    G        0      0        2 
  17 chr17_78910676     AKia    C    G        0      0        2 
  17 chr17_78910676     AOna    C    G        0      0        2 
  17 chr17_78910676     ASom    C    G        0      0        2 
  17 chr17_78910676     HCab    C    G        0      0        2 
  17 chr17_78910676     HPrz    C    G      0.5      1        2 
  17 chr17_78910676     ZBoe    C    G        0      0        2 
  17 chr17_78910676     ZGre    C    G        0      0        2 
  17 chr17_78910676     ZHar    C    G        0      0        2 
  17 chr17_78910676   Sample    C    G        0      0        2 
  17 chr17_78926432     AAsi    G    T        0      0        2 
  17 chr17_78926432     AKia    G    T        0      0        2 
  17 chr17_78926432     AOna    G    T        0      0        2 
  17 chr17_78926432     ASom    G    T        0      0        2 
  17 chr17_78926432     HCab    G    T        0      0        2 
  17 chr17_78926432     HPrz    G    T      0.5      1        2 
  17 chr17_78926432     ZBoe    G    T        0      0        2 
  17 chr17_78926432     ZGre    G    T        0      0        2 
  17 chr17_78926432     ZHar    G    T        0      0        2 
  17 chr17_78926432   Sample    G    T        0      0        2 
  17 chr17_78952504     AAsi    A    C        0      0        2 
  17 chr17_78952504     AKia    A    C        0      0        2 
  17 chr17_78952504     AOna    A    C        0      0        2 
  17 chr17_78952504     ASom    A    C        0      0        2 
  17 chr17_78952504     HCab    A    C        0      0        2 
  17 chr17_78952504     HPrz    A    C        0      0        2 
  17 chr17_78952504     ZBoe    A    C        0      0        2 
  17 chr17_78952504     ZGre    A    C        0      0        2 
  17 chr17_78952504     ZHar    A    C        1      2        2 
  17 chr17_78952504   Sample    A    C        0      0        2 
  17 chr17_78960450     AAsi    C    A        0      0        2 
  17 chr17_78960450     AKia    C    A        0      0        2 
  17 chr17_78960450     AOna    C    A        0      0        2 
  17 chr17_78960450     ASom    C    A        0      0        2 
  17 chr17_78960450     HCab    C    A        0      0        2 
  17 chr17_78960450     HPrz    C    A        0      0        2 
  17 chr17_78960450     ZBoe    C    A        0      0        2 
  17 chr17_78960450     ZGre    C    A        1      2        2 
  17 chr17_78960450     ZHar    C    A        0      0        2 
  17 chr17_78960450   Sample    C    A        0      0        2 
  17 chr17_78960969     AAsi    T    A        0      0        2 
  17 chr17_78960969     AKia    T    A        0      0        2 
  17 chr17_78960969     AOna    T    A        0      0        2 
  17 chr17_78960969     ASom    T    A        0      0        2 
  17 chr17_78960969     HCab    T    A        1      2        2 
  17 chr17_78960969     HPrz    T    A        1      2        2 
  17 chr17_78960969     ZBoe    T    A        0      0        2 
  17 chr17_78960969     ZGre    T    A        0      0        2 
  17 chr17_78960969     ZHar    T    A        0      0        2 
  17 chr17_78960969   Sample    T    A        1      2        2 
  17 chr17_78970529     AAsi    C    G        0      0        2 
  17 chr17_78970529     AKia    C    G        0      0        2 
  17 chr17_78970529     AOna    C    G        0      0        2 
  17 chr17_78970529     ASom    C    G        0      0        2 
  17 chr17_78970529     HCab    C    G        0      0        2 
  17 chr17_78970529     HPrz    C    G        0      0        2 
  17 chr17_78970529     ZBoe    C    G      0.5      1        2 
  17 chr17_78970529     ZGre    C    G        0      0        2 
  17 chr17_78970529     ZHar    C    G        0      0        2 
  17 chr17_78970529   Sample    C    G        0      0        2 
  17 chr17_78971411     AAsi    G    T        0      0        2 
  17 chr17_78971411     AKia    G    T        0      0        2 
  17 chr17_78971411     AOna    G    T        0      0        2 
  17 chr17_78971411     ASom    G    T        0      0        2 
  17 chr17_78971411     HCab    G    T      0.5      1        2 
  17 chr17_78971411     HPrz    G    T        0      0        2 
  17 chr17_78971411     ZBoe    G    T        0      0        2 
  17 chr17_78971411     ZGre    G    T        0      0        2 
  17 chr17_78971411     ZHar    G    T        0      0        2 
  17 chr17_78971411   Sample    G    T        0      0        2 
  17 chr17_78977658     AAsi    C    A        0      0        2 
  17 chr17_78977658     AKia    C    A      0.5      1        2 
  17 chr17_78977658     AOna    C    A        0      0        2 
  17 chr17_78977658     ASom    C    A        0      0        2 
  17 chr17_78977658     HCab    C    A        0      0        2 
  17 chr17_78977658     HPrz    C    A        0      0        2 
  17 chr17_78977658     ZBoe    C    A        0      0        2 
  17 chr17_78977658     ZGre    C    A        0      0        2 
  17 chr17_78977658     ZHar    C    A        0      0        2 
  17 chr17_78977658   Sample    C    A        0      0        2 
  17 chr17_78982176     AAsi    A    C        0      0        2 
  17 chr17_78982176     AKia    A    C        0      0        2 
  17 chr17_78982176     AOna    A    C        0      0        2 
  17 chr17_78982176     ASom    A    C        1      2        2 
  17 chr17_78982176     HCab    A    C        0      0        2 
  17 chr17_78982176     HPrz    A    C        0      0        2 
  17 chr17_78982176     ZBoe    A    C        0      0        2 
  17 chr17_78982176     ZGre    A    C        0      0        2 
  17 chr17_78982176     ZHar    A    C        0      0        2 
  17 chr17_78982176   Sample    A    C        0      0        2 
  17 chr17_78996305     AAsi    G    C        1      2        2 
  17 chr17_78996305     AKia    G    C        0      0        2 
  17 chr17_78996305     AOna    G    C        0      0        2 
  17 chr17_78996305     ASom    G    C        1      2        2 
  17 chr17_78996305     HCab    G    C        0      0        2 
  17 chr17_78996305     HPrz    G    C        0      0        2 
  17 chr17_78996305     ZBoe    G    C        0      0        2 
  17 chr17_78996305     ZGre    G    C        0      0        2 
  17 chr17_78996305     ZHar    G    C        0      0        2 
  17 chr17_78996305   Sample    G    C        0      0        2 
  17 chr17_79003920     AAsi    C    G        0      0        2 
  17 chr17_79003920     AKia    C    G        0      0        2 
  17 chr17_79003920     AOna    C    G        0      0        2 
  17 chr17_79003920     ASom    C    G        0      0        2 
  17 chr17_79003920     HCab    C    G        0      0        2 
  17 chr17_79003920     HPrz    C    G        0      0        2 
  17 chr17_79003920     ZBoe    C    G        0      0        2 
  17 chr17_79003920     ZGre    C    G        1      2        2 
  17 chr17_79003920     ZHar    C    G        0      0        2 
  17 chr17_79003920   Sample    C    G        0      0        2 
  17 chr17_79028949     AAsi    G    C        0      0        2 
  17 chr17_79028949     AKia    G    C        0      0        2 
  17 chr17_79028949     AOna    G    C        0      0        2 
  17 chr17_79028949     ASom    G    C        0      0        2 
  17 chr17_79028949     HCab    G    C        0      0        2 
  17 chr17_79028949     HPrz    G    C        0      0        2 
  17 chr17_79028949     ZBoe    G    C        0      0        2 
  17 chr17_79028949     ZGre    G    C        1      2        2 
  17 chr17_79028949     ZHar    G    C        0      0        2 
  17 chr17_79028949   Sample    G    C        0      0        2 
  17 chr17_79030625     AAsi    C    G        1      2        2 
  17 chr17_79030625     AKia    C    G        0      0        2 
  17 chr17_79030625     AOna    C    G        0      0        2 
  17 chr17_79030625     ASom    C    G        1      2        2 
  17 chr17_79030625     HCab    C    G        0      0        2 
  17 chr17_79030625     HPrz    C    G        0      0        2 
  17 chr17_79030625     ZBoe    C    G        0      0        2 
  17 chr17_79030625     ZGre    C    G        0      0        2 
  17 chr17_79030625     ZHar    C    G        0      0        2 
  17 chr17_79030625   Sample    C    G        0      0        2 
  17 chr17_79034844     AAsi    A    T        0      0        2 
  17 chr17_79034844     AKia    A    T        0      0        2 
  17 chr17_79034844     AOna    A    T        0      0        2 
  17 chr17_79034844     ASom    A    T        0      0        2 
  17 chr17_79034844     HCab    A    T        1      2        2 
  17 chr17_79034844     HPrz    A    T        1      2        2 
  17 chr17_79034844     ZBoe    A    T        0      0        2 
  17 chr17_79034844     ZGre    A    T        0      0        2 
  17 chr17_79034844     ZHar    A    T        0      0        2 
  17 chr17_79034844   Sample    A    T        1      2        2 
  17 chr17_79038772     AAsi    G    C        0      0        2 
  17 chr17_79038772     AKia    G    C        0      0        2 
  17 chr17_79038772     AOna    G    C        0      0        2 
  17 chr17_79038772     ASom    G    C        0      0        2 
  17 chr17_79038772     HCab    G    C        0      0        2 
  17 chr17_79038772     HPrz    G    C        0      0        2 
  17 chr17_79038772     ZBoe    G    C      0.5      1        2 
  17 chr17_79038772     ZGre    G    C        0      0        2 
  17 chr17_79038772     ZHar    G    C        0      0        2 
  17 chr17_79038772   Sample    G    C        0      0        2 
  17 chr17_79060992     AAsi    C    G        0      0        2 
  17 chr17_79060992     AKia    C    G        0      0        2 
  17 chr17_79060992     AOna    C    G        0      0        2 
  17 chr17_79060992     ASom    C    G        0      0        2 
  17 chr17_79060992     HCab    C    G        0      0        2 
  17 chr17_79060992     HPrz    C    G        0      0        2 
  17 chr17_79060992     ZBoe    C    G        0      0        2 
  17 chr17_79060992     ZGre    C    G        1      2        2 
  17 chr17_79060992     ZHar    C    G        0      0        2 
  17 chr17_79060992   Sample    C    G        0      0        2 
  17 chr17_79072643     AAsi    A    C        0      0        2 
  17 chr17_79072643     AKia    A    C        0      0        2 
  17 chr17_79072643     AOna    A    C        0      0        2 
  17 chr17_79072643     ASom    A    C        0      0        2 
  17 chr17_79072643     HCab    A    C        1      2        2 
  17 chr17_79072643     HPrz    A    C        1      2        2 
  17 chr17_79072643     ZBoe    A    C        0      0        2 
  17 chr17_79072643     ZGre    A    C        0      0        2 
  17 chr17_79072643     ZHar    A    C        0      0        2 
  17 chr17_79072643   Sample    A    C        1      2        2 
  17 chr17_79078587     AAsi    G    T        0      0        2 
  17 chr17_79078587     AKia    G    T        0      0        2 
  17 chr17_79078587     AOna    G    T        0      0        2 
  17 chr17_79078587     ASom    G    T        0      0        2 
  17 chr17_79078587     HCab    G    T        1      2        2 
  17 chr17_79078587     HPrz    G    T        1      2        2 
  17 chr17_79078587     ZBoe    G    T        0      0        2 
  17 chr17_79078587     ZGre    G    T        0      0        2 
  17 chr17_79078587     ZHar    G    T        0      0        2 
  17 chr17_79078587   Sample    G    T        1      2        2 
  17 chr17_79082145     AAsi    A    C        0      0        2 
  17 chr17_79082145     AKia    A    C        0      0        2 
  17 chr17_79082145     AOna    A    C        0      0        2 
  17 chr17_79082145     ASom    A    C        0      0        2 
  17 chr17_79082145     HCab    A    C        0      0        2 
  17 chr17_79082145     HPrz    A    C        0      0        2 
  17 chr17_79082145     ZBoe    A    C      0.5      1        2 
  17 chr17_79082145     ZGre    A    C        0      0        2 
  17 chr17_79082145     ZHar    A    C        0      0        2 
  17 chr17_79082145   Sample    A    C        0      0        2 
  17 chr17_79086988     AAsi    T    G        0      0        2 
  17 chr17_79086988     AKia    T    G        0      0        2 
  17 chr17_79086988     AOna    T    G        0      0        2 
  17 chr17_79086988     ASom    T    G        0      0        2 
  17 chr17_79086988     HCab    T    G        1      2        2 
  17 chr17_79086988     HPrz    T    G        1      2        2 
  17 chr17_79086988     ZBoe    T    G        0      0        2 
  17 chr17_79086988     ZGre    T    G        0      0        2 
  17 chr17_79086988     ZHar    T    G        0      0        2 
  17 chr17_79086988   Sample    T    G        1      2        2 
  17 chr17_79104409     AAsi    C    A        0      0        2 
  17 chr17_79104409     AKia    C    A        0      0        2 
  17 chr17_79104409     AOna    C    A        0      0        2 
  17 chr17_79104409     ASom    C    A        0      0        2 
  17 chr17_79104409     HCab    C    A        0      0        2 
  17 chr17_79104409     HPrz    C    A        0      0        2 
  17 chr17_79104409     ZBoe    C    A        0      0        2 
  17 chr17_79104409     ZGre    C    A        0      0        2 
  17 chr17_79104409     ZHar    C    A        1      2        2 
  17 chr17_79104409   Sample    C    A        0      0        2 
  17 chr17_79106641     AAsi    A    C        0      0        2 
  17 chr17_79106641     AKia    A    C        0      0        2 
  17 chr17_79106641     AOna    A    C        0      0        2 
  17 chr17_79106641     ASom    A    C        0      0        2 
  17 chr17_79106641     HCab    A    C        0      0        2 
  17 chr17_79106641     HPrz    A    C        0      0        2 
  17 chr17_79106641     ZBoe    A    C      0.5      1        2 
  17 chr17_79106641     ZGre    A    C        0      0        2 
  17 chr17_79106641     ZHar    A    C        0      0        2 
  17 chr17_79106641   Sample    A    C        0      0        2 
  17 chr17_79122059     AAsi    T    A        1      2        2 
  17 chr17_79122059     AKia    T    A        0      0        2 
  17 chr17_79122059     AOna    T    A        0      0        2 
  17 chr17_79122059     ASom    T    A        1      2        2 
  17 chr17_79122059     HCab    T    A        0      0        2 
  17 chr17_79122059     HPrz    T    A        0      0        2 
  17 chr17_79122059     ZBoe    T    A        0      0        2 
  17 chr17_79122059     ZGre    T    A        0      0        2 
  17 chr17_79122059     ZHar    T    A        0      0        2 
  17 chr17_79122059   Sample    T    A        0      0        2 
  17 chr17_79141445     AAsi    C    G        0      0        2 
  17 chr17_79141445     AKia    C    G        0      0        2 
  17 chr17_79141445     AOna    C    G        1      2        2 
  17 chr17_79141445     ASom    C    G        0      0        2 
  17 chr17_79141445     HCab    C    G        0      0        2 
  17 chr17_79141445     HPrz    C    G        0      0        2 
  17 chr17_79141445     ZBoe    C    G        0      0        2 
  17 chr17_79141445     ZGre    C    G        0      0        2 
  17 chr17_79141445     ZHar    C    G        0      0        2 
  17 chr17_79141445   Sample    C    G        0      0        2 
  17 chr17_79158379     AAsi    G    T        0      0        2 
  17 chr17_79158379     AKia    G    T        1      2        2 
  17 chr17_79158379     AOna    G    T        1      2        2 
  17 chr17_79158379     ASom    G    T        0      0        2 
  17 chr17_79158379     HCab    G    T        0      0        2 
  17 chr17_79158379     HPrz    G    T        0      0        2 
  17 chr17_79158379     ZBoe    G    T        0      0        2 
  17 chr17_79158379     ZGre    G    T        0      0        2 
  17 chr17_79158379     ZHar    G    T        0      0        2 
  17 chr17_79158379   Sample    G    T        0      0        2 
  17 chr17_79168076     AAsi    C    G        0      0        2 
  17 chr17_79168076     AKia    C    G        0      0        2 
  17 chr17_79168076     AOna    C    G        0      0        2 
  17 chr17_79168076     ASom    C    G        0      0        2 
  17 chr17_79168076     HCab    C    G        0      0        2 
  17 chr17_79168076     HPrz    C    G        0      0        2 
  17 chr17_79168076     ZBoe    C    G        0      0        2 
  17 chr17_79168076     ZGre    C    G        0      0        2 
  17 chr17_79168076     ZHar    C    G      0.5      1        2 
  17 chr17_79168076   Sample    C    G        0      0        2 
  17 chr17_79177606     AAsi    G    C        0      0        2 
  17 chr17_79177606     AKia    G    C        0      0        2 
  17 chr17_79177606     AOna    G    C        0      0        2 
  17 chr17_79177606     ASom    G    C        0      0        2 
  17 chr17_79177606     HCab    G    C        1      2        2 
  17 chr17_79177606     HPrz    G    C        1      2        2 
  17 chr17_79177606     ZBoe    G    C        0      0        2 
  17 chr17_79177606     ZGre    G    C        0      0        2 
  17 chr17_79177606     ZHar    G    C        0      0        2 
  17 chr17_79177606   Sample    G    C        1      2        2 
  17 chr17_79178894     AAsi    C    G        1      2        2 
  17 chr17_79178894     AKia    C    G        0      0        2 
  17 chr17_79178894     AOna    C    G        0      0        2 
  17 chr17_79178894     ASom    C    G        0      0        2 
  17 chr17_79178894     HCab    C    G        0      0        2 
  17 chr17_79178894     HPrz    C    G        0      0        2 
  17 chr17_79178894     ZBoe    C    G        0      0        2 
  17 chr17_79178894     ZGre    C    G      0.5      1        2 
  17 chr17_79178894     ZHar    C    G        0      0        2 
  17 chr17_79178894   Sample    C    G        0      0        2 
  17 chr17_79183264     AAsi    C    A        0      0        2 
  17 chr17_79183264     AKia    C    A        0      0        2 
  17 chr17_79183264     AOna    C    A        0      0        2 
  17 chr17_79183264     ASom    C    A        0      0        2 
  17 chr17_79183264     HCab    C    A        0      0        2 
  17 chr17_79183264     HPrz    C    A        0      0        2 
  17 chr17_79183264     ZBoe    C    A        0      0        2 
  17 chr17_79183264     ZGre    C    A        0      0        2 
  17 chr17_79183264     ZHar    C    A        1      2        2 
  17 chr17_79183264   Sample    C    A        0      0        2 
  17 chr17_79190901     AAsi    C    A        0      0        2 
  17 chr17_79190901     AKia    C    A        0      0        2 
  17 chr17_79190901     AOna    C    A        0      0        2 
  17 chr17_79190901     ASom    C    A        0      0        2 
  17 chr17_79190901     HCab    C    A        0      0        2 
  17 chr17_79190901     HPrz    C    A        0      0        2 
  17 chr17_79190901     ZBoe    C    A        0      0        2 
  17 chr17_79190901     ZGre    C    A      0.5      1        2 
  17 chr17_79190901     ZHar    C    A        0      0        2 
  17 chr17_79190901   Sample    C    A        0      0        2 
  17 chr17_79197958     AAsi    T    A        0      0        2 
  17 chr17_79197958     AKia    T    A        0      0        2 
  17 chr17_79197958     AOna    T    A        1      2        2 
  17 chr17_79197958     ASom    T    A        0      0        2 
  17 chr17_79197958     HCab    T    A        0      0        2 
  17 chr17_79197958     HPrz    T    A        0      0        2 
  17 chr17_79197958     ZBoe    T    A        0      0        2 
  17 chr17_79197958     ZGre    T    A        0      0        2 
  17 chr17_79197958     ZHar    T    A        0      0        2 
  17 chr17_79197958   Sample    T    A        0      0        2 
  17 chr17_79201028     AAsi    G    C        1      2        2 
  17 chr17_79201028     AKia    G    C        0      0        2 
  17 chr17_79201028     AOna    G    C        0      0        2 
  17 chr17_79201028     ASom    G    C        1      2        2 
  17 chr17_79201028     HCab    G    C        0      0        2 
  17 chr17_79201028     HPrz    G    C        0      0        2 
  17 chr17_79201028     ZBoe    G    C        0      0        2 
  17 chr17_79201028     ZGre    G    C        0      0        2 
  17 chr17_79201028     ZHar    G    C        0      0        2 
  17 chr17_79201028   Sample    G    C        0      0        2 
  17 chr17_79206988     AAsi    A    T        0      0        2 
  17 chr17_79206988     AKia    A    T        0      0        2 
  17 chr17_79206988     AOna    A    T        1      2        2 
  17 chr17_79206988     ASom    A    T        0      0        2 
  17 chr17_79206988     HCab    A    T        0      0        2 
  17 chr17_79206988     HPrz    A    T        0      0        2 
  17 chr17_79206988     ZBoe    A    T        0      0        2 
  17 chr17_79206988     ZGre    A    T        0      0        2 
  17 chr17_79206988     ZHar    A    T        0      0        2 
  17 chr17_79206988   Sample    A    T        0      0        2 
  17 chr17_79225494     AAsi    C    A        0      0        2 
  17 chr17_79225494     AKia    C    A      0.5      1        2 
  17 chr17_79225494     AOna    C    A        0      0        2 
  17 chr17_79225494     ASom    C    A        0      0        2 
  17 chr17_79225494     HCab    C    A        0      0        2 
  17 chr17_79225494     HPrz    C    A        0      0        2 
  17 chr17_79225494     ZBoe    C    A        0      0        2 
  17 chr17_79225494     ZGre    C    A        0      0        2 
  17 chr17_79225494     ZHar    C    A        0      0        2 
  17 chr17_79225494   Sample    C    A        0      0        2 
  17 chr17_79232407     AAsi    A    T        0      0        2 
  17 chr17_79232407     AKia    A    T        0      0        2 
  17 chr17_79232407     AOna    A    T        0      0        2 
  17 chr17_79232407     ASom    A    T        0      0        2 
  17 chr17_79232407     HCab    A    T        1      2        2 
  17 chr17_79232407     HPrz    A    T        1      2        2 
  17 chr17_79232407     ZBoe    A    T        0      0        2 
  17 chr17_79232407     ZGre    A    T        0      0        2 
  17 chr17_79232407     ZHar    A    T        0      0        2 
  17 chr17_79232407   Sample    A    T        1      2        2 
  17 chr17_79255251     AAsi    C    G        0      0        2 
  17 chr17_79255251     AKia    C    G        0      0        2 
  17 chr17_79255251     AOna    C    G        0      0        2 
  17 chr17_79255251     ASom    C    G        0      0        2 
  17 chr17_79255251     HCab    C    G        0      0        2 
  17 chr17_79255251     HPrz    C    G        0      0        2 
  17 chr17_79255251     ZBoe    C    G        0      0        2 
  17 chr17_79255251     ZGre    C    G        1      2        2 
  17 chr17_79255251     ZHar    C    G        0      0        2 
  17 chr17_79255251   Sample    C    G        0      0        2 
  17 chr17_79270740     AAsi    C    A        0      0        2 
  17 chr17_79270740     AKia    C    A        0      0        2 
  17 chr17_79270740     AOna    C    A        0      0        2 
  17 chr17_79270740     ASom    C    A        0      0        2 
  17 chr17_79270740     HCab    C    A      0.5      1        2 
  17 chr17_79270740     HPrz    C    A        0      0        2 
  17 chr17_79270740     ZBoe    C    A        0      0        2 
  17 chr17_79270740     ZGre    C    A        0      0        2 
  17 chr17_79270740     ZHar    C    A        0      0        2 
  17 chr17_79270740   Sample    C    A        0      0        2 
  17 chr17_79305213     AAsi    C    A        0      0        2 
  17 chr17_79305213     AKia    C    A        0      0        2 
  17 chr17_79305213     AOna    C    A        0      0        2 
  17 chr17_79305213     ASom    C    A        0      0        2 
  17 chr17_79305213     HCab    C    A        0      0        2 
  17 chr17_79305213     HPrz    C    A        0      0        2 
  17 chr17_79305213     ZBoe    C    A        0      0        2 
  17 chr17_79305213     ZGre    C    A        0      0        2 
  17 chr17_79305213     ZHar    C    A        1      2        2 
  17 chr17_79305213   Sample    C    A        0      0        2 
  17 chr17_79346131     AAsi    C    G        0      0        2 
  17 chr17_79346131     AKia    C    G        0      0        2 
  17 chr17_79346131     AOna    C    G        1      2        2 
  17 chr17_79346131     ASom    C    G        0      0        2 
  17 chr17_79346131     HCab    C    G        0      0        2 
  17 chr17_79346131     HPrz    C    G        0      0        2 
  17 chr17_79346131     ZBoe    C    G        0      0        2 
  17 chr17_79346131     ZGre    C    G        0      0        2 
  17 chr17_79346131     ZHar    C    G        0      0        2 
  17 chr17_79346131   Sample    C    G        0      0        2 
  17 chr17_79353032     AAsi    G    T        0      0        2 
  17 chr17_79353032     AKia    G    T        0      0        2 
  17 chr17_79353032     AOna    G    T        0      0        2 
  17 chr17_79353032     ASom    G    T        0      0        2 
  17 chr17_79353032     HCab    G    T        1      2        2 
  17 chr17_79353032     HPrz    G    T        1      2        2 
  17 chr17_79353032     ZBoe    G    T        0      0        2 
  17 chr17_79353032     ZGre    G    T        0      0        2 
  17 chr17_79353032     ZHar    G    T        0      0        2 
  17 chr17_79353032   Sample    G    T        1      2        2 
  17 chr17_79366738     AAsi    A    C        0      0        2 
  17 chr17_79366738     AKia    A    C      0.5      1        2 
  17 chr17_79366738     AOna    A    C        0      0        2 
  17 chr17_79366738     ASom    A    C        0      0        2 
  17 chr17_79366738     HCab    A    C        0      0        2 
  17 chr17_79366738     HPrz    A    C        0      0        2 
  17 chr17_79366738     ZBoe    A    C        0      0        2 
  17 chr17_79366738     ZGre    A    C        0      0        2 
  17 chr17_79366738     ZHar    A    C        0      0        2 
  17 chr17_79366738   Sample    A    C        0      0        2 
  17 chr17_79406574     AAsi    A    C        0      0        2 
  17 chr17_79406574     AKia    A    C        0      0        2 
  17 chr17_79406574     AOna    A    C        0      0        2 
  17 chr17_79406574     ASom    A    C        0      0        2 
  17 chr17_79406574     HCab    A    C        0      0        2 
  17 chr17_79406574     HPrz    A    C        0      0        2 
  17 chr17_79406574     ZBoe    A    C        0      0        2 
  17 chr17_79406574     ZGre    A    C        0      0        2 
  17 chr17_79406574     ZHar    A    C        1      2        2 
  17 chr17_79406574   Sample    A    C        0      0        2 
  17 chr17_79432940     AAsi    G    T        0      0        2 
  17 chr17_79432940     AKia    G    T        0      0        2 
  17 chr17_79432940     AOna    G    T        0      0        2 
  17 chr17_79432940     ASom    G    T        0      0        2 
  17 chr17_79432940     HCab    G    T        0      0        2 
  17 chr17_79432940     HPrz    G    T        0      0        2 
  17 chr17_79432940     ZBoe    G    T      0.5      1        2 
  17 chr17_79432940     ZGre    G    T        1      2        2 
  17 chr17_79432940     ZHar    G    T        0      0        2 
  17 chr17_79432940   Sample    G    T        0      0        2 
  17 chr17_79444910     AAsi    C    G        1      2        2 
  17 chr17_79444910     AKia    C    G        0      0        2 
  17 chr17_79444910     AOna    C    G        0      0        2 
  17 chr17_79444910     ASom    C    G        1      2        2 
  17 chr17_79444910     HCab    C    G        0      0        2 
  17 chr17_79444910     HPrz    C    G        0      0        2 
  17 chr17_79444910     ZBoe    C    G        0      0        2 
  17 chr17_79444910     ZGre    C    G        0      0        2 
  17 chr17_79444910     ZHar    C    G        0      0        2 
  17 chr17_79444910   Sample    C    G        0      0        2 
  17 chr17_79458799     AAsi    C    A        0      0        2 
  17 chr17_79458799     AKia    C    A        0      0        2 
  17 chr17_79458799     AOna    C    A        1      2        2 
  17 chr17_79458799     ASom    C    A        0      0        2 
  17 chr17_79458799     HCab    C    A        0      0        2 
  17 chr17_79458799     HPrz    C    A        0      0        2 
  17 chr17_79458799     ZBoe    C    A        0      0        2 
  17 chr17_79458799     ZGre    C    A        0      0        2 
  17 chr17_79458799     ZHar    C    A        0      0        2 
  17 chr17_79458799   Sample    C    A        0      0        2 
  17 chr17_79476215     AAsi    C    G        0      0        2 
  17 chr17_79476215     AKia    C    G        0      0        2 
  17 chr17_79476215     AOna    C    G        0      0        2 
  17 chr17_79476215     ASom    C    G        0      0        2 
  17 chr17_79476215     HCab    C    G        0      0        2 
  17 chr17_79476215     HPrz    C    G        0      0        2 
  17 chr17_79476215     ZBoe    C    G        0      0        2 
  17 chr17_79476215     ZGre    C    G        1      2        2 
  17 chr17_79476215     ZHar    C    G        0      0        2 
  17 chr17_79476215   Sample    C    G        0      0        2 
  17 chr17_79479454     AAsi    T    A        0      0        2 
  17 chr17_79479454     AKia    T    A        0      0        2 
  17 chr17_79479454     AOna    T    A        0      0        2 
  17 chr17_79479454     ASom    T    A        0      0        2 
  17 chr17_79479454     HCab    T    A        1      2        2 
  17 chr17_79479454     HPrz    T    A        1      2        2 
  17 chr17_79479454     ZBoe    T    A        0      0        2 
  17 chr17_79479454     ZGre    T    A        0      0        2 
  17 chr17_79479454     ZHar    T    A        0      0        2 
  17 chr17_79479454   Sample    T    A        1      2        2 
  17 chr17_79523291     AAsi    A    C        0      0        2 
  17 chr17_79523291     AKia    A    C        0      0        2 
  17 chr17_79523291     AOna    A    C        0      0        2 
  17 chr17_79523291     ASom    A    C        0      0        2 
  17 chr17_79523291     HCab    A    C        0      0        2 
  17 chr17_79523291     HPrz    A    C      0.5      1        2 
  17 chr17_79523291     ZBoe    A    C        0      0        2 
  17 chr17_79523291     ZGre    A    C        0      0        2 
  17 chr17_79523291     ZHar    A    C        0      0        2 
  17 chr17_79523291   Sample    A    C        0      0        2 
  17 chr17_79525444     AAsi    G    C        0      0        2 
  17 chr17_79525444     AKia    G    C        0      0        2 
  17 chr17_79525444     AOna    G    C        0      0        2 
  17 chr17_79525444     ASom    G    C        0      0        2 
  17 chr17_79525444     HCab    G    C        1      2        2 
  17 chr17_79525444     HPrz    G    C        1      2        2 
  17 chr17_79525444     ZBoe    G    C        0      0        2 
  17 chr17_79525444     ZGre    G    C        0      0        2 
  17 chr17_79525444     ZHar    G    C        0      0        2 
  17 chr17_79525444   Sample    G    C        1      2        2 
  17 chr17_79530302     AAsi    C    A        0      0        2 
  17 chr17_79530302     AKia    C    A        0      0        2 
  17 chr17_79530302     AOna    C    A        0      0        2 
  17 chr17_79530302     ASom    C    A        0      0        2 
  17 chr17_79530302     HCab    C    A        1      2        2 
  17 chr17_79530302     HPrz    C    A      0.5      1        2 
  17 chr17_79530302     ZBoe    C    A        0      0        2 
  17 chr17_79530302     ZGre    C    A        0      0        2 
  17 chr17_79530302     ZHar    C    A        0      0        2 
  17 chr17_79530302   Sample    C    A        1      2        2 
  17 chr17_79534430     AAsi    T    A        0      0        2 
  17 chr17_79534430     AKia    T    A      0.5      1        2 
  17 chr17_79534430     AOna    T    A        0      0        2 
  17 chr17_79534430     ASom    T    A        0      0        2 
  17 chr17_79534430     HCab    T    A        0      0        2 
  17 chr17_79534430     HPrz    T    A        0      0        2 
  17 chr17_79534430     ZBoe    T    A        0      0        2 
  17 chr17_79534430     ZGre    T    A        0      0        2 
  17 chr17_79534430     ZHar    T    A        0      0        2 
  17 chr17_79534430   Sample    T    A        0      0        2 
  17 chr17_79549219     AAsi    A    C        1      2        2 
  17 chr17_79549219     AKia    A    C        0      0        2 
  17 chr17_79549219     AOna    A    C        0      0        2 
  17 chr17_79549219     ASom    A    C        1      2        2 
  17 chr17_79549219     HCab    A    C        0      0        2 
  17 chr17_79549219     HPrz    A    C        0      0        2 
  17 chr17_79549219     ZBoe    A    C        0      0        2 
  17 chr17_79549219     ZGre    A    C        0      0        2 
  17 chr17_79549219     ZHar    A    C        0      0        2 
  17 chr17_79549219   Sample    A    C        0      0        2 
  17 chr17_79557522     AAsi    G    T        0      0        2 
  17 chr17_79557522     AKia    G    T        0      0        2 
  17 chr17_79557522     AOna    G    T        0      0        2 
  17 chr17_79557522     ASom    G    T        0      0        2 
  17 chr17_79557522     HCab    G    T        0      0        2 
  17 chr17_79557522     HPrz    G    T        0      0        2 
  17 chr17_79557522     ZBoe    G    T        0      0        2 
  17 chr17_79557522     ZGre    G    T        1      2        2 
  17 chr17_79557522     ZHar    G    T        0      0        2 
  17 chr17_79557522   Sample    G    T        0      0        2 
  17 chr17_79563605     AAsi    C    G        0      0        2 
  17 chr17_79563605     AKia    C    G        0      0        2 
  17 chr17_79563605     AOna    C    G        0      0        2 
  17 chr17_79563605     ASom    C    G        0      0        2 
  17 chr17_79563605     HCab    C    G        1      2        2 
  17 chr17_79563605     HPrz    C    G      0.5      1        2 
  17 chr17_79563605     ZBoe    C    G        0      0        2 
  17 chr17_79563605     ZGre    C    G        0      0        2 
  17 chr17_79563605     ZHar    C    G        0      0        2 
  17 chr17_79563605   Sample    C    G        1      2        2 
  17 chr17_79565865     AAsi    G    C        0      0        2 
  17 chr17_79565865     AKia    G    C        0      0        2 
  17 chr17_79565865     AOna    G    C        0      0        2 
  17 chr17_79565865     ASom    G    C        1      2        2 
  17 chr17_79565865     HCab    G    C        0      0        2 
  17 chr17_79565865     HPrz    G    C        0      0        2 
  17 chr17_79565865     ZBoe    G    C        0      0        2 
  17 chr17_79565865     ZGre    G    C        0      0        2 
  17 chr17_79565865     ZHar    G    C        0      0        2 
  17 chr17_79565865   Sample    G    C        0      0        2 
  17 chr17_79573914     AAsi    T    A        0      0        2 
  17 chr17_79573914     AKia    T    A        0      0        2 
  17 chr17_79573914     AOna    T    A        0      0        2 
  17 chr17_79573914     ASom    T    A        0      0        2 
  17 chr17_79573914     HCab    T    A        1      2        2 
  17 chr17_79573914     HPrz    T    A        1      2        2 
  17 chr17_79573914     ZBoe    T    A        0      0        2 
  17 chr17_79573914     ZGre    T    A        0      0        2 
  17 chr17_79573914     ZHar    T    A        0      0        2 
  17 chr17_79573914   Sample    T    A        1      2        2 
  17 chr17_79578385     AAsi    T    G        0      0        2 
  17 chr17_79578385     AKia    T    G        0      0        2 
  17 chr17_79578385     AOna    T    G        0      0        2 
  17 chr17_79578385     ASom    T    G        0      0        2 
  17 chr17_79578385     HCab    T    G      0.5      1        2 
  17 chr17_79578385     HPrz    T    G        0      0        2 
  17 chr17_79578385     ZBoe    T    G        0      0        2 
  17 chr17_79578385     ZGre    T    G        0      0        2 
  17 chr17_79578385     ZHar    T    G        0      0        2 
  17 chr17_79578385   Sample    T    G        1      2        2 
  17 chr17_79592632     AAsi    G    C        0      0        2 
  17 chr17_79592632     AKia    G    C        0      0        2 
  17 chr17_79592632     AOna    G    C        0      0        2 
  17 chr17_79592632     ASom    G    C        0      0        2 
  17 chr17_79592632     HCab    G    C        1      2        2 
  17 chr17_79592632     HPrz    G    C        1      2        2 
  17 chr17_79592632     ZBoe    G    C        0      0        2 
  17 chr17_79592632     ZGre    G    C        1      2        2 
  17 chr17_79592632     ZHar    G    C        0      0        2 
  17 chr17_79592632   Sample    G    C        1      2        2 
  17 chr17_79595719     AAsi    T    G        0      0        2 
  17 chr17_79595719     AKia    T    G        0      0        2 
  17 chr17_79595719     AOna    T    G        1      2        2 
  17 chr17_79595719     ASom    T    G        0      0        2 
  17 chr17_79595719     HCab    T    G        0      0        2 
  17 chr17_79595719     HPrz    T    G        0      0        2 
  17 chr17_79595719     ZBoe    T    G        0      0        2 
  17 chr17_79595719     ZGre    T    G        0      0        2 
  17 chr17_79595719     ZHar    T    G        0      0        2 
  17 chr17_79595719   Sample    T    G        0      0        2 
  17 chr17_79604870     AAsi    A    C        0      0        2 
  17 chr17_79604870     AKia    A    C        0      0        2 
  17 chr17_79604870     AOna    A    C        0      0        2 
  17 chr17_79604870     ASom    A    C        0      0        2 
  17 chr17_79604870     HCab    A    C        0      0        2 
  17 chr17_79604870     HPrz    A    C        0      0        2 
  17 chr17_79604870     ZBoe    A    C      0.5      1        2 
  17 chr17_79604870     ZGre    A    C        0      0        2 
  17 chr17_79604870     ZHar    A    C        0      0        2 
  17 chr17_79604870   Sample    A    C        0      0        2 
  17 chr17_79612162     AAsi    A    T        0      0        2 
  17 chr17_79612162     AKia    A    T        0      0        2 
  17 chr17_79612162     AOna    A    T        0      0        2 
  17 chr17_79612162     ASom    A    T        0      0        2 
  17 chr17_79612162     HCab    A    T        1      2        2 
  17 chr17_79612162     HPrz    A    T      0.5      1        2 
  17 chr17_79612162     ZBoe    A    T        0      0        2 
  17 chr17_79612162     ZGre    A    T        0      0        2 
  17 chr17_79612162     ZHar    A    T        0      0        2 
  17 chr17_79612162   Sample    A    T        1      2        2 
  17 chr17_79614407     AAsi    T    A        0      0        2 
  17 chr17_79614407     AKia    T    A        0      0        2 
  17 chr17_79614407     AOna    T    A        0      0        2 
  17 chr17_79614407     ASom    T    A        0      0        2 
  17 chr17_79614407     HCab    T    A        0      0        2 
  17 chr17_79614407     HPrz    T    A        0      0        2 
  17 chr17_79614407     ZBoe    T    A      0.5      1        2 
  17 chr17_79614407     ZGre    T    A        0      0        2 
  17 chr17_79614407     ZHar    T    A        0      0        2 
  17 chr17_79614407   Sample    T    A        0      0        2 
  17 chr17_79621112     AAsi    A    C        0      0        2 
  17 chr17_79621112     AKia    A    C        0      0        2 
  17 chr17_79621112     AOna    A    C        0      0        2 
  17 chr17_79621112     ASom    A    C        0      0        2 
  17 chr17_79621112     HCab    A    C        1      2        2 
  17 chr17_79621112     HPrz    A    C        1      2        2 
  17 chr17_79621112     ZBoe    A    C        0      0        2 
  17 chr17_79621112     ZGre    A    C        0      0        2 
  17 chr17_79621112     ZHar    A    C        0      0        2 
  17 chr17_79621112   Sample    A    C        1      2        2 
  17 chr17_79649345     AAsi    T    G        0      0        2 
  17 chr17_79649345     AKia    T    G        0      0        2 
  17 chr17_79649345     AOna    T    G        0      0        2 
  17 chr17_79649345     ASom    T    G        0      0        2 
  17 chr17_79649345     HCab    T    G        1      2        2 
  17 chr17_79649345     HPrz    T    G        1      2        2 
  17 chr17_79649345     ZBoe    T    G        0      0        2 
  17 chr17_79649345     ZGre    T    G        0      0        2 
  17 chr17_79649345     ZHar    T    G        0      0        2 
  17 chr17_79649345   Sample    T    G        1      2        2 
  17 chr17_79650394     AAsi    G    C        0      0        2 
  17 chr17_79650394     AKia    G    C        0      0        2 
  17 chr17_79650394     AOna    G    C        0      0        2 
  17 chr17_79650394     ASom    G    C        0      0        2 
  17 chr17_79650394     HCab    G    C        1      2        2 
  17 chr17_79650394     HPrz    G    C        1      2        2 
  17 chr17_79650394     ZBoe    G    C        0      0        2 
  17 chr17_79650394     ZGre    G    C        0      0        2 
  17 chr17_79650394     ZHar    G    C        0      0        2 
  17 chr17_79650394   Sample    G    C        1      2        2 
  17 chr17_79653982     AAsi    G    C        0      0        2 
  17 chr17_79653982     AKia    G    C        0      0        2 
  17 chr17_79653982     AOna    G    C        0      0        2 
  17 chr17_79653982     ASom    G    C        0      0        2 
  17 chr17_79653982     HCab    G    C        1      2        2 
  17 chr17_79653982     HPrz    G    C        1      2        2 
  17 chr17_79653982     ZBoe    G    C        0      0        2 
  17 chr17_79653982     ZGre    G    C        0      0        2 
  17 chr17_79653982     ZHar    G    C        0      0        2 
  17 chr17_79653982   Sample    G    C        1      2        2 
  17 chr17_79664077     AAsi    T    G        0      0        2 
  17 chr17_79664077     AKia    T    G      0.5      1        2 
  17 chr17_79664077     AOna    T    G        0      0        2 
  17 chr17_79664077     ASom    T    G        0      0        2 
  17 chr17_79664077     HCab    T    G        0      0        2 
  17 chr17_79664077     HPrz    T    G        0      0        2 
  17 chr17_79664077     ZBoe    T    G        0      0        2 
  17 chr17_79664077     ZGre    T    G        0      0        2 
  17 chr17_79664077     ZHar    T    G        0      0        2 
  17 chr17_79664077   Sample    T    G        0      0        2 
  17 chr17_79671817     AAsi    A    T        0      0        2 
  17 chr17_79671817     AKia    A    T        0      0        2 
  17 chr17_79671817     AOna    A    T        0      0        2 
  17 chr17_79671817     ASom    A    T        0      0        2 
  17 chr17_79671817     HCab    A    T        0      0        2 
  17 chr17_79671817     HPrz    A    T        0      0        2 
  17 chr17_79671817     ZBoe    A    T      0.5      1        2 
  17 chr17_79671817     ZGre    A    T        0      0        2 
  17 chr17_79671817     ZHar    A    T        0      0        2 
  17 chr17_79671817   Sample    A    T        0      0        2 
  17 chr17_79690723     AAsi    G    C        0      0        2 
  17 chr17_79690723     AKia    G    C        0      0        2 
  17 chr17_79690723     AOna    G    C        0      0        2 
  17 chr17_79690723     ASom    G    C        0      0        2 
  17 chr17_79690723     HCab    G    C        0      0        2 
  17 chr17_79690723     HPrz    G    C        0      0        2 
  17 chr17_79690723     ZBoe    G    C        0      0        2 
  17 chr17_79690723     ZGre    G    C        0      0        2 
  17 chr17_79690723     ZHar    G    C      0.5      1        2 
  17 chr17_79690723   Sample    G    C        0      0        2 
  17 chr17_79760527     AAsi    G    C        0      0        2 
  17 chr17_79760527     AKia    G    C        0      0        2 
  17 chr17_79760527     AOna    G    C        0      0        2 
  17 chr17_79760527     ASom    G    C        0      0        2 
  17 chr17_79760527     HCab    G    C      0.5      1        2 
  17 chr17_79760527     HPrz    G    C        0      0        2 
  17 chr17_79760527     ZBoe    G    C        0      0        2 
  17 chr17_79760527     ZGre    G    C        0      0        2 
  17 chr17_79760527     ZHar    G    C        0      0        2 
  17 chr17_79760527   Sample    G    C        0      0        2 
  17 chr17_79764935     AAsi    C    G        0      0        2 
  17 chr17_79764935     AKia    C    G        0      0        2 
  17 chr17_79764935     AOna    C    G        0      0        2 
  17 chr17_79764935     ASom    C    G        0      0        2 
  17 chr17_79764935     HCab    C    G        0      0        2 
  17 chr17_79764935     HPrz    C    G      0.5      1        2 
  17 chr17_79764935     ZBoe    C    G        0      0        2 
  17 chr17_79764935     ZGre    C    G        0      0        2 
  17 chr17_79764935     ZHar    C    G        0      0        2 
  17 chr17_79764935   Sample    C    G        0      0        2 
  17 chr17_79799587     AAsi    C    A        0      0        2 
  17 chr17_79799587     AKia    C    A        0      0        2 
  17 chr17_79799587     AOna    C    A        0      0        2 
  17 chr17_79799587     ASom    C    A        0      0        2 
  17 chr17_79799587     HCab    C    A        1      2        2 
  17 chr17_79799587     HPrz    C    A        1      2        2 
  17 chr17_79799587     ZBoe    C    A        0      0        2 
  17 chr17_79799587     ZGre    C    A        0      0        2 
  17 chr17_79799587     ZHar    C    A        0      0        2 
  17 chr17_79799587   Sample    C    A        1      2        2 
  17 chr17_79807113     AAsi    T    G        0      0        2 
  17 chr17_79807113     AKia    T    G        0      0        2 
  17 chr17_79807113     AOna    T    G        0      0        2 
  17 chr17_79807113     ASom    T    G        0      0        2 
  17 chr17_79807113     HCab    T    G        0      0        2 
  17 chr17_79807113     HPrz    T    G        0      0        2 
  17 chr17_79807113     ZBoe    T    G        1      2        2 
  17 chr17_79807113     ZGre    T    G        0      0        2 
  17 chr17_79807113     ZHar    T    G        0      0        2 
  17 chr17_79807113   Sample    T    G        0      0        2 
  17 chr17_79819774     AAsi    A    C        0      0        2 
  17 chr17_79819774     AKia    A    C        0      0        2 
  17 chr17_79819774     AOna    A    C        0      0        2 
  17 chr17_79819774     ASom    A    C        0      0        2 
  17 chr17_79819774     HCab    A    C        0      0        2 
  17 chr17_79819774     HPrz    A    C        0      0        2 
  17 chr17_79819774     ZBoe    A    C        0      0        2 
  17 chr17_79819774     ZGre    A    C        1      2        2 
  17 chr17_79819774     ZHar    A    C        0      0        2 
  17 chr17_79819774   Sample    A    C        0      0        2 
  17 chr17_79829328     AAsi    G    T        0      0        2 
  17 chr17_79829328     AKia    G    T        0      0        2 
  17 chr17_79829328     AOna    G    T        0      0        2 
  17 chr17_79829328     ASom    G    T        0      0        2 
  17 chr17_79829328     HCab    G    T        1      2        2 
  17 chr17_79829328     HPrz    G    T        1      2        2 
  17 chr17_79829328     ZBoe    G    T        0      0        2 
  17 chr17_79829328     ZGre    G    T        0      0        2 
  17 chr17_79829328     ZHar    G    T        0      0        2 
  17 chr17_79829328   Sample    G    T        1      2        2 
  17 chr17_79836929     AAsi    T    G        0      0        2 
  17 chr17_79836929     AKia    T    G        0      0        2 
  17 chr17_79836929     AOna    T    G        0      0        2 
  17 chr17_79836929     ASom    T    G        0      0        2 
  17 chr17_79836929     HCab    T    G        1      2        2 
  17 chr17_79836929     HPrz    T    G        1      2        2 
  17 chr17_79836929     ZBoe    T    G        0      0        2 
  17 chr17_79836929     ZGre    T    G        0      0        2 
  17 chr17_79836929     ZHar    T    G        0      0        2 
  17 chr17_79836929   Sample    T    G        1      2        2 
  17 chr17_79837750     AAsi    C    A        0      0        2 
  17 chr17_79837750     AKia    C    A        0      0        2 
  17 chr17_79837750     AOna    C    A        0      0        2 
  17 chr17_79837750     ASom    C    A        0      0        2 
  17 chr17_79837750     HCab    C    A        1      2        2 
  17 chr17_79837750     HPrz    C    A        1      2        2 
  17 chr17_79837750     ZBoe    C    A        0      0        2 
  17 chr17_79837750     ZGre    C    A        0      0        2 
  17 chr17_79837750     ZHar    C    A        0      0        2 
  17 chr17_79837750   Sample    C    A        1      2        2 
  17 chr17_79844758     AAsi    C    G        1      2        2 
  17 chr17_79844758     AKia    C    G        0      0        2 
  17 chr17_79844758     AOna    C    G        0      0        2 
  17 chr17_79844758     ASom    C    G        1      2        2 
  17 chr17_79844758     HCab    C    G        0      0        2 
  17 chr17_79844758     HPrz    C    G        0      0        2 
  17 chr17_79844758     ZBoe    C    G        0      0        2 
  17 chr17_79844758     ZGre    C    G        0      0        2 
  17 chr17_79844758     ZHar    C    G        0      0        2 
  17 chr17_79844758   Sample    C    G        0      0        2 
  17 chr17_79858863     AAsi    C    G        0      0        2 
  17 chr17_79858863     AKia    C    G        0      0        2 
  17 chr17_79858863     AOna    C    G        0      0        2 
  17 chr17_79858863     ASom    C    G        0      0        2 
  17 chr17_79858863     HCab    C    G        1      2        2 
  17 chr17_79858863     HPrz    C    G        1      2        2 
  17 chr17_79858863     ZBoe    C    G        0      0        2 
  17 chr17_79858863     ZGre    C    G        0      0        2 
  17 chr17_79858863     ZHar    C    G        0      0        2 
  17 chr17_79858863   Sample    C    G        1      2        2 
  17 chr17_79864774     AAsi    T    G        0      0        2 
  17 chr17_79864774     AKia    T    G        0      0        2 
  17 chr17_79864774     AOna    T    G        1      2        2 
  17 chr17_79864774     ASom    T    G        0      0        2 
  17 chr17_79864774     HCab    T    G        0      0        2 
  17 chr17_79864774     HPrz    T    G        0      0        2 
  17 chr17_79864774     ZBoe    T    G        0      0        2 
  17 chr17_79864774     ZGre    T    G        0      0        2 
  17 chr17_79864774     ZHar    T    G        0      0        2 
  17 chr17_79864774   Sample    T    G        0      0        2 
  17 chr17_79870457     AAsi    C    G        0      0        2 
  17 chr17_79870457     AKia    C    G        0      0        2 
  17 chr17_79870457     AOna    C    G        0      0        2 
  17 chr17_79870457     ASom    C    G        0      0        2 
  17 chr17_79870457     HCab    C    G        0      0        2 
  17 chr17_79870457     HPrz    C    G        0      0        2 
  17 chr17_79870457     ZBoe    C    G        1      2        2 
  17 chr17_79870457     ZGre    C    G        0      0        2 
  17 chr17_79870457     ZHar    C    G        0      0        2 
  17 chr17_79870457   Sample    C    G        0      0        2 
  17 chr17_79887681     AAsi    C    A        0      0        2 
  17 chr17_79887681     AKia    C    A        0      0        2 
  17 chr17_79887681     AOna    C    A        0      0        2 
  17 chr17_79887681     ASom    C    A        0      0        2 
  17 chr17_79887681     HCab    C    A        0      0        2 
  17 chr17_79887681     HPrz    C    A        0      0        2 
  17 chr17_79887681     ZBoe    C    A        0      0        2 
  17 chr17_79887681     ZGre    C    A      0.5      1        2 
  17 chr17_79887681     ZHar    C    A        0      0        2 
  17 chr17_79887681   Sample    C    A        0      0        2 
  17 chr17_79888006     AAsi    C    A      0.5      1        2 
  17 chr17_79888006     AKia    C    A        0      0        2 
  17 chr17_79888006     AOna    C    A        0      0        2 
  17 chr17_79888006     ASom    C    A        0      0        2 
  17 chr17_79888006     HCab    C    A        0      0        2 
  17 chr17_79888006     HPrz    C    A        0      0        2 
  17 chr17_79888006     ZBoe    C    A        0      0        2 
  17 chr17_79888006     ZGre    C    A        0      0        2 
  17 chr17_79888006     ZHar    C    A        0      0        2 
  17 chr17_79888006   Sample    C    A        0      0        2 
  17 chr17_79895011     AAsi    A    C        0      0        2 
  17 chr17_79895011     AKia    A    C        0      0        2 
  17 chr17_79895011     AOna    A    C        0      0        2 
  17 chr17_79895011     ASom    A    C        0      0        2 
  17 chr17_79895011     HCab    A    C        0      0        2 
  17 chr17_79895011     HPrz    A    C        0      0        2 
  17 chr17_79895011     ZBoe    A    C        0      0        2 
  17 chr17_79895011     ZGre    A    C        1      2        2 
  17 chr17_79895011     ZHar    A    C        0      0        2 
  17 chr17_79895011   Sample    A    C        0      0        2 
  17 chr17_79895044     AAsi    A    T        0      0        2 
  17 chr17_79895044     AKia    A    T        0      0        2 
  17 chr17_79895044     AOna    A    T        1      2        2 
  17 chr17_79895044     ASom    A    T        0      0        2 
  17 chr17_79895044     HCab    A    T        0      0        2 
  17 chr17_79895044     HPrz    A    T        0      0        2 
  17 chr17_79895044     ZBoe    A    T        0      0        2 
  17 chr17_79895044     ZGre    A    T        0      0        2 
  17 chr17_79895044     ZHar    A    T        0      0        2 
  17 chr17_79895044   Sample    A    T        0      0        2 
  17 chr17_79903086     AAsi    T    G        0      0        2 
  17 chr17_79903086     AKia    T    G      0.5      1        2 
  17 chr17_79903086     AOna    T    G        0      0        2 
  17 chr17_79903086     ASom    T    G        0      0        2 
  17 chr17_79903086     HCab    T    G        0      0        2 
  17 chr17_79903086     HPrz    T    G        0      0        2 
  17 chr17_79903086     ZBoe    T    G        0      0        2 
  17 chr17_79903086     ZGre    T    G        0      0        2 
  17 chr17_79903086     ZHar    T    G        0      0        2 
  17 chr17_79903086   Sample    T    G        0      0        2 
  17 chr17_79939331     AAsi    C    G        0      0        2 
  17 chr17_79939331     AKia    C    G        0      0        2 
  17 chr17_79939331     AOna    C    G        0      0        2 
  17 chr17_79939331     ASom    C    G        0      0        2 
  17 chr17_79939331     HCab    C    G        1      2        2 
  17 chr17_79939331     HPrz    C    G        1      2        2 
  17 chr17_79939331     ZBoe    C    G        0      0        2 
  17 chr17_79939331     ZGre    C    G        0      0        2 
  17 chr17_79939331     ZHar    C    G        0      0        2 
  17 chr17_79939331   Sample    C    G        1      2        2 
  17 chr17_79969601     AAsi    G    C        0      0        2 
  17 chr17_79969601     AKia    G    C        0      0        2 
  17 chr17_79969601     AOna    G    C        1      2        2 
  17 chr17_79969601     ASom    G    C        0      0        2 
  17 chr17_79969601     HCab    G    C        0      0        2 
  17 chr17_79969601     HPrz    G    C        0      0        2 
  17 chr17_79969601     ZBoe    G    C        0      0        2 
  17 chr17_79969601     ZGre    G    C        0      0        2 
  17 chr17_79969601     ZHar    G    C        0      0        2 
  17 chr17_79969601   Sample    G    C        0      0        2 
  17 chr17_79976249     AAsi    G    C        0      0        2 
  17 chr17_79976249     AKia    G    C        0      0        2 
  17 chr17_79976249     AOna    G    C        0      0        2 
  17 chr17_79976249     ASom    G    C        0      0        2 
  17 chr17_79976249     HCab    G    C        1      2        2 
  17 chr17_79976249     HPrz    G    C        1      2        2 
  17 chr17_79976249     ZBoe    G    C        0      0        2 
  17 chr17_79976249     ZGre    G    C        0      0        2 
  17 chr17_79976249     ZHar    G    C        0      0        2 
  17 chr17_79976249   Sample    G    C        1      2        2 
  17 chr17_79991607     AAsi    T    A        1      2        2 
  17 chr17_79991607     AKia    T    A        0      0        2 
  17 chr17_79991607     AOna    T    A        0      0        2 
  17 chr17_79991607     ASom    T    A        1      2        2 
  17 chr17_79991607     HCab    T    A        0      0        2 
  17 chr17_79991607     HPrz    T    A        0      0        2 
  17 chr17_79991607     ZBoe    T    A        0      0        2 
  17 chr17_79991607     ZGre    T    A        0      0        2 
  17 chr17_79991607     ZHar    T    A        0      0        2 
  17 chr17_79991607   Sample    T    A        0      0        2 
  17 chr17_80019341     AAsi    C    G        0      0        2 
  17 chr17_80019341     AKia    C    G        0      0        2 
  17 chr17_80019341     AOna    C    G        0      0        2 
  17 chr17_80019341     ASom    C    G        1      2        2 
  17 chr17_80019341     HCab    C    G        0      0        2 
  17 chr17_80019341     HPrz    C    G        0      0        2 
  17 chr17_80019341     ZBoe    C    G        0      0        2 
  17 chr17_80019341     ZGre    C    G        0      0        2 
  17 chr17_80019341     ZHar    C    G        0      0        2 
  17 chr17_80019341   Sample    C    G        0      0        2 
  17 chr17_80036455     AAsi    T    G        0      0        2 
  17 chr17_80036455     AKia    T    G        0      0        2 
  17 chr17_80036455     AOna    T    G        0      0        2 
  17 chr17_80036455     ASom    T    G        0      0        2 
  17 chr17_80036455     HCab    T    G        1      2        2 
  17 chr17_80036455     HPrz    T    G        1      2        2 
  17 chr17_80036455     ZBoe    T    G        0      0        2 
  17 chr17_80036455     ZGre    T    G        0      0        2 
  17 chr17_80036455     ZHar    T    G        0      0        2 
  17 chr17_80036455   Sample    T    G        1      2        2 
  17 chr17_80086404     AAsi    C    A        0      0        2 
  17 chr17_80086404     AKia    C    A        0      0        2 
  17 chr17_80086404     AOna    C    A        0      0        2 
  17 chr17_80086404     ASom    C    A        0      0        2 
  17 chr17_80086404     HCab    C    A        1      2        2 
  17 chr17_80086404     HPrz    C    A        1      2        2 
  17 chr17_80086404     ZBoe    C    A        0      0        2 
  17 chr17_80086404     ZGre    C    A        0      0        2 
  17 chr17_80086404     ZHar    C    A        0      0        2 
  17 chr17_80086404   Sample    C    A        1      2        2 
  17 chr17_80121043     AAsi    A    T        0      0        2 
  17 chr17_80121043     AKia    A    T        0      0        2 
  17 chr17_80121043     AOna    A    T        0      0        2 
  17 chr17_80121043     ASom    A    T        0      0        2 
  17 chr17_80121043     HCab    A    T        0      0        2 
  17 chr17_80121043     HPrz    A    T        0      0        2 
  17 chr17_80121043     ZBoe    A    T        0      0        2 
  17 chr17_80121043     ZGre    A    T        0      0        2 
  17 chr17_80121043     ZHar    A    T        1      2        2 
  17 chr17_80121043   Sample    A    T        0      0        2 
  17 chr17_80122473     AAsi    G    T        0      0        2 
  17 chr17_80122473     AKia    G    T        0      0        2 
  17 chr17_80122473     AOna    G    T        0      0        2 
  17 chr17_80122473     ASom    G    T        0      0        2 
  17 chr17_80122473     HCab    G    T        1      2        2 
  17 chr17_80122473     HPrz    G    T        1      2        2 
  17 chr17_80122473     ZBoe    G    T        0      0        2 
  17 chr17_80122473     ZGre    G    T        0      0        2 
  17 chr17_80122473     ZHar    G    T        0      0        2 
  17 chr17_80122473   Sample    G    T        1      2        2 
  17 chr17_80129281     AAsi    C    G        0      0        2 
  17 chr17_80129281     AKia    C    G        0      0        2 
  17 chr17_80129281     AOna    C    G        1      2        2 
  17 chr17_80129281     ASom    C    G        0      0        2 
  17 chr17_80129281     HCab    C    G        0      0        2 
  17 chr17_80129281     HPrz    C    G        0      0        2 
  17 chr17_80129281     ZBoe    C    G        0      0        2 
  17 chr17_80129281     ZGre    C    G        0      0        2 
  17 chr17_80129281     ZHar    C    G        0      0        2 
  17 chr17_80129281   Sample    C    G        0      0        2 
  17 chr17_80174482     AAsi    T    G        0      0        2 
  17 chr17_80174482     AKia    T    G        0      0        2 
  17 chr17_80174482     AOna    T    G        0      0        2 
  17 chr17_80174482     ASom    T    G        0      0        2 
  17 chr17_80174482     HCab    T    G        1      2        2 
  17 chr17_80174482     HPrz    T    G        0      0        2 
  17 chr17_80174482     ZBoe    T    G        0      0        2 
  17 chr17_80174482     ZGre    T    G        0      0        2 
  17 chr17_80174482     ZHar    T    G        0      0        2 
  17 chr17_80174482   Sample    T    G        0      0        2 
  17 chr17_80177102     AAsi    G    C        0      0        2 
  17 chr17_80177102     AKia    G    C        0      0        2 
  17 chr17_80177102     AOna    G    C        0      0        2 
  17 chr17_80177102     ASom    G    C        0      0        2 
  17 chr17_80177102     HCab    G    C        1      2        2 
  17 chr17_80177102     HPrz    G    C        1      2        2 
  17 chr17_80177102     ZBoe    G    C        0      0        2 
  17 chr17_80177102     ZGre    G    C        0      0        2 
  17 chr17_80177102     ZHar    G    C        0      0        2 
  17 chr17_80177102   Sample    G    C        1      2        2 
  17 chr17_80178884     AAsi    T    A        0      0        2 
  17 chr17_80178884     AKia    T    A        0      0        2 
  17 chr17_80178884     AOna    T    A        0      0        2 
  17 chr17_80178884     ASom    T    A        0      0        2 
  17 chr17_80178884     HCab    T    A      0.5      1        2 
  17 chr17_80178884     HPrz    T    A        0      0        2 
  17 chr17_80178884     ZBoe    T    A        0      0        2 
  17 chr17_80178884     ZGre    T    A        0      0        2 
  17 chr17_80178884     ZHar    T    A        0      0        2 
  17 chr17_80178884   Sample    T    A        0      0        2 
  17 chr17_80196835     AAsi    G    T        1      2        2 
  17 chr17_80196835     AKia    G    T        0      0        2 
  17 chr17_80196835     AOna    G    T        0      0        2 
  17 chr17_80196835     ASom    G    T        1      2        2 
  17 chr17_80196835     HCab    G    T        0      0        2 
  17 chr17_80196835     HPrz    G    T        0      0        2 
  17 chr17_80196835     ZBoe    G    T        0      0        2 
  17 chr17_80196835     ZGre    G    T        1      2        2 
  17 chr17_80196835     ZHar    G    T        1      2        2 
  17 chr17_80196835   Sample    G    T        0      0        2 
  17 chr17_80197022     AAsi    T    G        0      0        2 
  17 chr17_80197022     AKia    T    G        1      2        2 
  17 chr17_80197022     AOna    T    G        1      2        2 
  17 chr17_80197022     ASom    T    G        0      0        2 
  17 chr17_80197022     HCab    T    G        0      0        2 
  17 chr17_80197022     HPrz    T    G        0      0        2 
  17 chr17_80197022     ZBoe    T    G        0      0        2 
  17 chr17_80197022     ZGre    T    G        0      0        2 
  17 chr17_80197022     ZHar    T    G        0      0        2 
  17 chr17_80197022   Sample    T    G        0      0        2 
  17 chr17_80205705     AAsi    T    G        0      0        2 
  17 chr17_80205705     AKia    T    G        0      0        2 
  17 chr17_80205705     AOna    T    G        1      2        2 
  17 chr17_80205705     ASom    T    G        0      0        2 
  17 chr17_80205705     HCab    T    G        0      0        2 
  17 chr17_80205705     HPrz    T    G        0      0        2 
  17 chr17_80205705     ZBoe    T    G        0      0        2 
  17 chr17_80205705     ZGre    T    G        0      0        2 
  17 chr17_80205705     ZHar    T    G        0      0        2 
  17 chr17_80205705   Sample    T    G        0      0        2 
  17 chr17_80223026     AAsi    C    G        0      0        2 
  17 chr17_80223026     AKia    C    G        0      0        2 
  17 chr17_80223026     AOna    C    G        0      0        2 
  17 chr17_80223026     ASom    C    G        0      0        2 
  17 chr17_80223026     HCab    C    G        0      0        2 
  17 chr17_80223026     HPrz    C    G        0      0        2 
  17 chr17_80223026     ZBoe    C    G        0      0        2 
  17 chr17_80223026     ZGre    C    G        0      0        2 
  17 chr17_80223026     ZHar    C    G        1      2        2 
  17 chr17_80223026   Sample    C    G        0      0        2 
  17 chr17_80226686     AAsi    G    T        0      0        2 
  17 chr17_80226686     AKia    G    T        0      0        2 
  17 chr17_80226686     AOna    G    T        0      0        2 
  17 chr17_80226686     ASom    G    T        0      0        2 
  17 chr17_80226686     HCab    G    T        1      2        2 
  17 chr17_80226686     HPrz    G    T        1      2        2 
  17 chr17_80226686     ZBoe    G    T        0      0        2 
  17 chr17_80226686     ZGre    G    T        0      0        2 
  17 chr17_80226686     ZHar    G    T        0      0        2 
  17 chr17_80226686   Sample    G    T        1      2        2 
  17 chr17_80230871     AAsi    T    A        0      0        2 
  17 chr17_80230871     AKia    T    A        1      2        2 
  17 chr17_80230871     AOna    T    A        1      2        2 
  17 chr17_80230871     ASom    T    A        0      0        2 
  17 chr17_80230871     HCab    T    A        0      0        2 
  17 chr17_80230871     HPrz    T    A        0      0        2 
  17 chr17_80230871     ZBoe    T    A        0      0        2 
  17 chr17_80230871     ZGre    T    A        0      0        2 
  17 chr17_80230871     ZHar    T    A        0      0        2 
  17 chr17_80230871   Sample    T    A        0      0        2 
  17 chr17_80263727     AAsi    G    C        0      0        2 
  17 chr17_80263727     AKia    G    C        0      0        2 
  17 chr17_80263727     AOna    G    C        0      0        2 
  17 chr17_80263727     ASom    G    C        0      0        2 
  17 chr17_80263727     HCab    G    C        1      2        2 
  17 chr17_80263727     HPrz    G    C        1      2        2 
  17 chr17_80263727     ZBoe    G    C        0      0        2 
  17 chr17_80263727     ZGre    G    C        0      0        2 
  17 chr17_80263727     ZHar    G    C        0      0        2 
  17 chr17_80263727   Sample    G    C        1      2        2 
  17 chr17_80289568     AAsi    G    C        0      0        2 
  17 chr17_80289568     AKia    G    C        0      0        2 
  17 chr17_80289568     AOna    G    C        0      0        2 
  17 chr17_80289568     ASom    G    C        0      0        2 
  17 chr17_80289568     HCab    G    C        0      0        2 
  17 chr17_80289568     HPrz    G    C        0      0        2 
  17 chr17_80289568     ZBoe    G    C        0      0        2 
  17 chr17_80289568     ZGre    G    C        1      2        2 
  17 chr17_80289568     ZHar    G    C        0      0        2 
  17 chr17_80289568   Sample    G    C        0      0        2 
  17 chr17_80309425     AAsi    A    C        0      0        2 
  17 chr17_80309425     AKia    A    C        0      0        2 
  17 chr17_80309425     AOna    A    C        0      0        2 
  17 chr17_80309425     ASom    A    C        0      0        2 
  17 chr17_80309425     HCab    A    C        0      0        2 
  17 chr17_80309425     HPrz    A    C        0      0        2 
  17 chr17_80309425     ZBoe    A    C        1      2        2 
  17 chr17_80309425     ZGre    A    C        0      0        2 
  17 chr17_80309425     ZHar    A    C        0      0        2 
  17 chr17_80309425   Sample    A    C        0      0        2 
  17 chr17_80309738     AAsi    C    G        0      0        2 
  17 chr17_80309738     AKia    C    G        0      0        2 
  17 chr17_80309738     AOna    C    G        1      2        2 
  17 chr17_80309738     ASom    C    G        0      0        2 
  17 chr17_80309738     HCab    C    G        0      0        2 
  17 chr17_80309738     HPrz    C    G        0      0        2 
  17 chr17_80309738     ZBoe    C    G        0      0        2 
  17 chr17_80309738     ZGre    C    G        0      0        2 
  17 chr17_80309738     ZHar    C    G        0      0        2 
  17 chr17_80309738   Sample    C    G        0      0        2 
  17 chr17_80336252     AAsi    T    G        0      0        2 
  17 chr17_80336252     AKia    T    G        0      0        2 
  17 chr17_80336252     AOna    T    G        0      0        2 
  17 chr17_80336252     ASom    T    G        0      0        2 
  17 chr17_80336252     HCab    T    G        0      0        2 
  17 chr17_80336252     HPrz    T    G      0.5      1        2 
  17 chr17_80336252     ZBoe    T    G        0      0        2 
  17 chr17_80336252     ZGre    T    G        0      0        2 
  17 chr17_80336252     ZHar    T    G        0      0        2 
  17 chr17_80336252   Sample    T    G        0      0        2 
  17 chr17_80346264     AAsi    C    G        0      0        2 
  17 chr17_80346264     AKia    C    G        0      0        2 
  17 chr17_80346264     AOna    C    G        0      0        2 
  17 chr17_80346264     ASom    C    G        0      0        2 
  17 chr17_80346264     HCab    C    G        0      0        2 
  17 chr17_80346264     HPrz    C    G        0      0        2 
  17 chr17_80346264     ZBoe    C    G        1      2        2 
  17 chr17_80346264     ZGre    C    G        0      0        2 
  17 chr17_80346264     ZHar    C    G        0      0        2 
  17 chr17_80346264   Sample    C    G        0      0        2 
  17 chr17_80408268     AAsi    C    A        0      0        2 
  17 chr17_80408268     AKia    C    A        0      0        2 
  17 chr17_80408268     AOna    C    A        0      0        2 
  17 chr17_80408268     ASom    C    A        0      0        2 
  17 chr17_80408268     HCab    C    A        1      2        2 
  17 chr17_80408268     HPrz    C    A        1      2        2 
  17 chr17_80408268     ZBoe    C    A        0      0        2 
  17 chr17_80408268     ZGre    C    A        0      0        2 
  17 chr17_80408268     ZHar    C    A        0      0        2 
  17 chr17_80408268   Sample    C    A        1      2        2 
  17 chr17_80409093     AAsi    A    C        0      0        2 
  17 chr17_80409093     AKia    A    C        0      0        2 
  17 chr17_80409093     AOna    A    C        1      2        2 
  17 chr17_80409093     ASom    A    C        0      0        2 
  17 chr17_80409093     HCab    A    C        0      0        2 
  17 chr17_80409093     HPrz    A    C        0      0        2 
  17 chr17_80409093     ZBoe    A    C        0      0        2 
  17 chr17_80409093     ZGre    A    C        0      0        2 
  17 chr17_80409093     ZHar    A    C        0      0        2 
  17 chr17_80409093   Sample    A    C        0      0        2 
  17 chr17_80411543     AAsi    C    G        0      0        2 
  17 chr17_80411543     AKia    C    G        0      0        2 
  17 chr17_80411543     AOna    C    G        0      0        2 
  17 chr17_80411543     ASom    C    G        0      0        2 
  17 chr17_80411543     HCab    C    G        1      2        2 
  17 chr17_80411543     HPrz    C    G        1      2        2 
  17 chr17_80411543     ZBoe    C    G        0      0        2 
  17 chr17_80411543     ZGre    C    G        0      0        2 
  17 chr17_80411543     ZHar    C    G        0      0        2 
  17 chr17_80411543   Sample    C    G        1      2        2 
  17 chr17_80429858     AAsi    A    T        0      0        2 
  17 chr17_80429858     AKia    A    T        0      0        2 
  17 chr17_80429858     AOna    A    T        0      0        2 
  17 chr17_80429858     ASom    A    T        0      0        2 
  17 chr17_80429858     HCab    A    T        0      0        2 
  17 chr17_80429858     HPrz    A    T        0      0        2 
  17 chr17_80429858     ZBoe    A    T        0      0        2 
  17 chr17_80429858     ZGre    A    T      0.5      1        2 
  17 chr17_80429858     ZHar    A    T        0      0        2 
  17 chr17_80429858   Sample    A    T        0      0        2 
  17 chr17_80449973     AAsi    C    G        0      0        2 
  17 chr17_80449973     AKia    C    G        0      0        2 
  17 chr17_80449973     AOna    C    G        0      0        2 
  17 chr17_80449973     ASom    C    G        0      0        2 
  17 chr17_80449973     HCab    C    G        0      0        2 
  17 chr17_80449973     HPrz    C    G        0      0        2 
  17 chr17_80449973     ZBoe    C    G        0      0        2 
  17 chr17_80449973     ZGre    C    G        0      0        2 
  17 chr17_80449973     ZHar    C    G        1      2        2 
  17 chr17_80449973   Sample    C    G        0      0        2 
  17 chr17_80451734     AAsi    T    G        0      0        2 
  17 chr17_80451734     AKia    T    G        0      0        2 
  17 chr17_80451734     AOna    T    G        0      0        2 
  17 chr17_80451734     ASom    T    G        1      2        2 
  17 chr17_80451734     HCab    T    G        0      0        2 
  17 chr17_80451734     HPrz    T    G        0      0        2 
  17 chr17_80451734     ZBoe    T    G        0      0        2 
  17 chr17_80451734     ZGre    T    G        0      0        2 
  17 chr17_80451734     ZHar    T    G        0      0        2 
  17 chr17_80451734   Sample    T    G        0      0        2 
  17 chr17_80474355     AAsi    C    G        0      0        2 
  17 chr17_80474355     AKia    C    G        0      0        2 
  17 chr17_80474355     AOna    C    G        0      0        2 
  17 chr17_80474355     ASom    C    G        0      0        2 
  17 chr17_80474355     HCab    C    G      0.5      1        2 
  17 chr17_80474355     HPrz    C    G        0      0        2 
  17 chr17_80474355     ZBoe    C    G        0      0        2 
  17 chr17_80474355     ZGre    C    G        0      0        2 
  17 chr17_80474355     ZHar    C    G        0      0        2 
  17 chr17_80474355   Sample    C    G        0      0        2 
  17 chr17_80492050     AAsi    G    C        0      0        2 
  17 chr17_80492050     AKia    G    C        0      0        2 
  17 chr17_80492050     AOna    G    C        1      2        2 
  17 chr17_80492050     ASom    G    C        0      0        2 
  17 chr17_80492050     HCab    G    C        0      0        2 
  17 chr17_80492050     HPrz    G    C        0      0        2 
  17 chr17_80492050     ZBoe    G    C        0      0        2 
  17 chr17_80492050     ZGre    G    C        0      0        2 
  17 chr17_80492050     ZHar    G    C        0      0        2 
  17 chr17_80492050   Sample    G    C        0      0        2 
  17 chr17_80525793     AAsi    G    C        0      0        2 
  17 chr17_80525793     AKia    G    C        0      0        2 
  17 chr17_80525793     AOna    G    C        0      0        2 
  17 chr17_80525793     ASom    G    C        0      0        2 
  17 chr17_80525793     HCab    G    C        1      2        2 
  17 chr17_80525793     HPrz    G    C        1      2        2 
  17 chr17_80525793     ZBoe    G    C        0      0        2 
  17 chr17_80525793     ZGre    G    C        0      0        2 
  17 chr17_80525793     ZHar    G    C        0      0        2 
  17 chr17_80525793   Sample    G    C        1      2        2 
  17 chr17_80532579     AAsi    T    A        1      2        2 
  17 chr17_80532579     AKia    T    A        0      0        2 
  17 chr17_80532579     AOna    T    A        0      0        2 
  17 chr17_80532579     ASom    T    A        1      2        2 
  17 chr17_80532579     HCab    T    A        0      0        2 
  17 chr17_80532579     HPrz    T    A        0      0        2 
  17 chr17_80532579     ZBoe    T    A        0      0        2 
  17 chr17_80532579     ZGre    T    A        0      0        2 
  17 chr17_80532579     ZHar    T    A        0      0        2 
  17 chr17_80532579   Sample    T    A        0      0        2 
  17 chr17_80539096     AAsi    C    G        0      0        2 
  17 chr17_80539096     AKia    C    G        1      2        2 
  17 chr17_80539096     AOna    C    G        0      0        2 
  17 chr17_80539096     ASom    C    G        0      0        2 
  17 chr17_80539096     HCab    C    G        0      0        2 
  17 chr17_80539096     HPrz    C    G        0      0        2 
  17 chr17_80539096     ZBoe    C    G        0      0        2 
  17 chr17_80539096     ZGre    C    G        0      0        2 
  17 chr17_80539096     ZHar    C    G        0      0        2 
  17 chr17_80539096   Sample    C    G        0      0        2 
  17 chr17_80556775     AAsi    T    A        0      0        2 
  17 chr17_80556775     AKia    T    A      0.5      1        2 
  17 chr17_80556775     AOna    T    A        0      0        2 
  17 chr17_80556775     ASom    T    A        0      0        2 
  17 chr17_80556775     HCab    T    A        0      0        2 
  17 chr17_80556775     HPrz    T    A        0      0        2 
  17 chr17_80556775     ZBoe    T    A        0      0        2 
  17 chr17_80556775     ZGre    T    A        0      0        2 
  17 chr17_80556775     ZHar    T    A        0      0        2 
  17 chr17_80556775   Sample    T    A        0      0        2 
  17 chr17_80586542     AAsi    C    A        0      0        2 
  17 chr17_80586542     AKia    C    A        0      0        2 
  17 chr17_80586542     AOna    C    A        0      0        2 
  17 chr17_80586542     ASom    C    A        0      0        2 
  17 chr17_80586542     HCab    C    A        0      0        2 
  17 chr17_80586542     HPrz    C    A        0      0        2 
  17 chr17_80586542     ZBoe    C    A        0      0        2 
  17 chr17_80586542     ZGre    C    A      0.5      1        2 
  17 chr17_80586542     ZHar    C    A        0      0        2 
  17 chr17_80586542   Sample    C    A        0      0        2 
  17 chr17_80596276     AAsi    G    T        0      0        2 
  17 chr17_80596276     AKia    G    T        0      0        2 
  17 chr17_80596276     AOna    G    T        0      0        2 
  17 chr17_80596276     ASom    G    T        0      0        2 
  17 chr17_80596276     HCab    G    T        0      0        2 
  17 chr17_80596276     HPrz    G    T        0      0        2 
  17 chr17_80596276     ZBoe    G    T        1      2        2 
  17 chr17_80596276     ZGre    G    T        0      0        2 
  17 chr17_80596276     ZHar    G    T        0      0        2 
  17 chr17_80596276   Sample    G    T        0      0        2 
  17 chr17_80621567     AAsi    T    A        0      0        2 
  17 chr17_80621567     AKia    T    A      0.5      1        2 
  17 chr17_80621567     AOna    T    A        0      0        2 
  17 chr17_80621567     ASom    T    A        0      0        2 
  17 chr17_80621567     HCab    T    A        0      0        2 
  17 chr17_80621567     HPrz    T    A        0      0        2 
  17 chr17_80621567     ZBoe    T    A        0      0        2 
  17 chr17_80621567     ZGre    T    A        0      0        2 
  17 chr17_80621567     ZHar    T    A        0      0        2 
  17 chr17_80621567   Sample    T    A        0      0        2 
  17 chr17_80661408     AAsi    T    G        0      0        2 
  17 chr17_80661408     AKia    T    G        0      0        2 
  17 chr17_80661408     AOna    T    G        0      0        2 
  17 chr17_80661408     ASom    T    G        0      0        2 
  17 chr17_80661408     HCab    T    G      0.5      1        2 
  17 chr17_80661408     HPrz    T    G        0      0        2 
  17 chr17_80661408     ZBoe    T    G        0      0        2 
  17 chr17_80661408     ZGre    T    G        0      0        2 
  17 chr17_80661408     ZHar    T    G        0      0        2 
  17 chr17_80661408   Sample    T    G        0      0        2 
  17 chr17_80722716     AAsi    A    T        0      0        2 
  17 chr17_80722716     AKia    A    T      0.5      1        2 
  17 chr17_80722716     AOna    A    T        0      0        2 
  17 chr17_80722716     ASom    A    T        0      0        2 
  17 chr17_80722716     HCab    A    T        0      0        2 
  17 chr17_80722716     HPrz    A    T        0      0        2 
  17 chr17_80722716     ZBoe    A    T        0      0        2 
  17 chr17_80722716     ZGre    A    T        0      0        2 
  17 chr17_80722716     ZHar    A    T        0      0        2 
  17 chr17_80722716   Sample    A    T        0      0        2 
  17 chr17_80735260     AAsi    T    G        0      0        2 
  17 chr17_80735260     AKia    T    G        0      0        2 
  17 chr17_80735260     AOna    T    G        0      0        2 
  17 chr17_80735260     ASom    T    G        0      0        2 
  17 chr17_80735260     HCab    T    G        0      0        2 
  17 chr17_80735260     HPrz    T    G        0      0        2 
  17 chr17_80735260     ZBoe    T    G        0      0        2 
  17 chr17_80735260     ZGre    T    G        0      0        2 
  17 chr17_80735260     ZHar    T    G      0.5      1        2 
  17 chr17_80735260   Sample    T    G        0      0        2 
  17 chr17_80745348     AAsi    G    T        0      0        2 
  17 chr17_80745348     AKia    G    T        0      0        2 
  17 chr17_80745348     AOna    G    T        0      0        2 
  17 chr17_80745348     ASom    G    T        0      0        2 
  17 chr17_80745348     HCab    G    T        0      0        2 
  17 chr17_80745348     HPrz    G    T        0      0        2 
  17 chr17_80745348     ZBoe    G    T        0      0        2 
  17 chr17_80745348     ZGre    G    T      0.5      1        2 
  17 chr17_80745348     ZHar    G    T        0      0        2 
  17 chr17_80745348   Sample    G    T        0      0        2 
  18    chr18_24832     AAsi    A    T        1      2        2 
  18    chr18_24832     AKia    A    T        0      0        2 
  18    chr18_24832     AOna    A    T        0      0        2 
  18    chr18_24832     ASom    A    T        1      2        2 
  18    chr18_24832     HCab    A    T      0.5      1        2 
  18    chr18_24832     HPrz    A    T      0.5      1        2 
  18    chr18_24832     ZBoe    A    T        0      0        2 
  18    chr18_24832     ZGre    A    T        0      0        2 
  18    chr18_24832     ZHar    A    T        0      0        2 
  18    chr18_24832   Sample    A    T        1      2        2 
  18    chr18_25364     AAsi    A    C        1      2        2 
  18    chr18_25364     AKia    A    C        0      0        2 
  18    chr18_25364     AOna    A    C        0      0        2 
  18    chr18_25364     ASom    A    C        1      2        2 
  18    chr18_25364     HCab    A    C      0.5      1        2 
  18    chr18_25364     HPrz    A    C      0.5      1        2 
  18    chr18_25364     ZBoe    A    C        0      0        2 
  18    chr18_25364     ZGre    A    C        0      0        2 
  18    chr18_25364     ZHar    A    C        0      0        2 
  18    chr18_25364   Sample    A    C        1      2        2 
  18    chr18_43364     AAsi    T    G        0      0        2 
  18    chr18_43364     AKia    T    G        1      2        2 
  18    chr18_43364     AOna    T    G        0      0        2 
  18    chr18_43364     ASom    T    G        0      0        2 
  18    chr18_43364     HCab    T    G        0      0        2 
  18    chr18_43364     HPrz    T    G        0      0        2 
  18    chr18_43364     ZBoe    T    G        0      0        2 
  18    chr18_43364     ZGre    T    G        0      0        2 
  18    chr18_43364     ZHar    T    G        0      0        2 
  18    chr18_43364   Sample    T    G        0      0        2 
  18    chr18_45053     AAsi    C    A        0      0        2 
  18    chr18_45053     AKia    C    A        0      0        2 
  18    chr18_45053     AOna    C    A        0      0        2 
  18    chr18_45053     ASom    C    A        0      0        2 
  18    chr18_45053     HCab    C    A        1      2        2 
  18    chr18_45053     HPrz    C    A        1      2        2 
  18    chr18_45053     ZBoe    C    A        0      0        2 
  18    chr18_45053     ZGre    C    A        0      0        2 
  18    chr18_45053     ZHar    C    A        0      0        2 
  18    chr18_45053   Sample    C    A        1      2        2 
  18    chr18_83952     AAsi    C    A        0      0        2 
  18    chr18_83952     AKia    C    A        0      0        2 
  18    chr18_83952     AOna    C    A        0      0        2 
  18    chr18_83952     ASom    C    A        0      0        2 
  18    chr18_83952     HCab    C    A      0.5      1        2 
  18    chr18_83952     HPrz    C    A      0.5      1        2 
  18    chr18_83952     ZBoe    C    A        0      0        2 
  18    chr18_83952     ZGre    C    A        0      0        2 
  18    chr18_83952     ZHar    C    A        0      0        2 
  18    chr18_83952   Sample    C    A        0      0        2 
  18    chr18_84087     AAsi    A    T        1      2        2 
  18    chr18_84087     AKia    A    T        0      0        2 
  18    chr18_84087     AOna    A    T        0      0        2 
  18    chr18_84087     ASom    A    T        1      2        2 
  18    chr18_84087     HCab    A    T        0      0        2 
  18    chr18_84087     HPrz    A    T        0      0        2 
  18    chr18_84087     ZBoe    A    T        1      2        2 
  18    chr18_84087     ZGre    A    T        1      2        2 
  18    chr18_84087     ZHar    A    T        1      2        2 
  18    chr18_84087   Sample    A    T        0      0        2 
  18    chr18_84827     AAsi    G    C        0      0        2 
  18    chr18_84827     AKia    G    C        0      0        2 
  18    chr18_84827     AOna    G    C        0      0        2 
  18    chr18_84827     ASom    G    C        0      0        2 
  18    chr18_84827     HCab    G    C      0.5      1        2 
  18    chr18_84827     HPrz    G    C      0.5      1        2 
  18    chr18_84827     ZBoe    G    C        0      0        2 
  18    chr18_84827     ZGre    G    C        0      0        2 
  18    chr18_84827     ZHar    G    C        0      0        2 
  18    chr18_84827   Sample    G    C        0      0        2 
  18    chr18_85018     AAsi    T    A        0      0        2 
  18    chr18_85018     AKia    T    A        0      0        2 
  18    chr18_85018     AOna    T    A        0      0        2 
  18    chr18_85018     ASom    T    A        0      0        2 
  18    chr18_85018     HCab    T    A      0.5      1        2 
  18    chr18_85018     HPrz    T    A      0.5      1        2 
  18    chr18_85018     ZBoe    T    A        0      0        2 
  18    chr18_85018     ZGre    T    A        0      0        2 
  18    chr18_85018     ZHar    T    A        0      0        2 
  18    chr18_85018   Sample    T    A        0      0        2 
  18    chr18_85355     AAsi    A    T        0      0        2 
  18    chr18_85355     AKia    A    T        0      0        2 
  18    chr18_85355     AOna    A    T        0      0        2 
  18    chr18_85355     ASom    A    T        0      0        2 
  18    chr18_85355     HCab    A    T        0      0        2 
  18    chr18_85355     HPrz    A    T      0.5      1        2 
  18    chr18_85355     ZBoe    A    T        0      0        2 
  18    chr18_85355     ZGre    A    T        0      0        2 
  18    chr18_85355     ZHar    A    T        0      0        2 
  18    chr18_85355   Sample    A    T        0      0        2 
  18    chr18_88798     AAsi    G    T        0      0        2 
  18    chr18_88798     AKia    G    T        0      0        2 
  18    chr18_88798     AOna    G    T        0      0        2 
  18    chr18_88798     ASom    G    T        0      0        2 
  18    chr18_88798     HCab    G    T      0.5      1        2 
  18    chr18_88798     HPrz    G    T      0.5      1        2 
  18    chr18_88798     ZBoe    G    T        0      0        2 
  18    chr18_88798     ZGre    G    T        0      0        2 
  18    chr18_88798     ZHar    G    T        0      0        2 
  18    chr18_88798   Sample    G    T        0      0        2 
  18   chr18_184087     AAsi    G    C        0      0        2 
  18   chr18_184087     AKia    G    C        0      0        2 
  18   chr18_184087     AOna    G    C        0      0        2 
  18   chr18_184087     ASom    G    C        0      0        2 
  18   chr18_184087     HCab    G    C        1      2        2 
  18   chr18_184087     HPrz    G    C        1      2        2 
  18   chr18_184087     ZBoe    G    C        0      0        2 
  18   chr18_184087     ZGre    G    C        0      0        2 
  18   chr18_184087     ZHar    G    C        0      0        2 
  18   chr18_184087   Sample    G    C        1      2        2 
  18   chr18_215653     AAsi    C    A        0      0        2 
  18   chr18_215653     AKia    C    A        0      0        2 
  18   chr18_215653     AOna    C    A        0      0        2 
  18   chr18_215653     ASom    C    A        0      0        2 
  18   chr18_215653     HCab    C    A        0      0        2 
  18   chr18_215653     HPrz    C    A        0      0        2 
  18   chr18_215653     ZBoe    C    A        1      2        2 
  18   chr18_215653     ZGre    C    A        0      0        2 
  18   chr18_215653     ZHar    C    A        0      0        2 
  18   chr18_215653   Sample    C    A        0      0        2 
  18   chr18_217318     AAsi    C    G        0      0        2 
  18   chr18_217318     AKia    C    G        0      0        2 
  18   chr18_217318     AOna    C    G        0      0        2 
  18   chr18_217318     ASom    C    G        0      0        2 
  18   chr18_217318     HCab    C    G        1      2        2 
  18   chr18_217318     HPrz    C    G        1      2        2 
  18   chr18_217318     ZBoe    C    G        0      0        2 
  18   chr18_217318     ZGre    C    G        0      0        2 
  18   chr18_217318     ZHar    C    G        0      0        2 
  18   chr18_217318   Sample    C    G        1      2        2 
  18   chr18_223466     AAsi    G    C        0      0        2 
  18   chr18_223466     AKia    G    C        0      0        2 
  18   chr18_223466     AOna    G    C        0      0        2 
  18   chr18_223466     ASom    G    C        1      2        2 
  18   chr18_223466     HCab    G    C        0      0        2 
  18   chr18_223466     HPrz    G    C        0      0        2 
  18   chr18_223466     ZBoe    G    C        0      0        2 
  18   chr18_223466     ZGre    G    C        0      0        2 
  18   chr18_223466     ZHar    G    C        0      0        2 
  18   chr18_223466   Sample    G    C        0      0        2 
  18   chr18_233684     AAsi    G    C        1      2        2 
  18   chr18_233684     AKia    G    C        1      2        2 
  18   chr18_233684     AOna    G    C        1      2        2 
  18   chr18_233684     ASom    G    C        1      2        2 
  18   chr18_233684     HCab    G    C        0      0        2 
  18   chr18_233684     HPrz    G    C        0      0        2 
  18   chr18_233684     ZBoe    G    C        0      0        2 
  18   chr18_233684     ZGre    G    C        0      0        2 
  18   chr18_233684     ZHar    G    C        0      0        2 
  18   chr18_233684   Sample    G    C        0      0        2 
  18   chr18_237508     AAsi    A    C        0      0        2 
  18   chr18_237508     AKia    A    C        0      0        2 
  18   chr18_237508     AOna    A    C        0      0        2 
  18   chr18_237508     ASom    A    C        0      0        2 
  18   chr18_237508     HCab    A    C      0.5      1        2 
  18   chr18_237508     HPrz    A    C      0.5      1        2 
  18   chr18_237508     ZBoe    A    C        0      0        2 
  18   chr18_237508     ZGre    A    C        0      0        2 
  18   chr18_237508     ZHar    A    C        0      0        2 
  18   chr18_237508   Sample    A    C        1      2        2 
  18   chr18_245264     AAsi    A    C        0      0        2 
  18   chr18_245264     AKia    A    C        0      0        2 
  18   chr18_245264     AOna    A    C        0      0        2 
  18   chr18_245264     ASom    A    C        0      0        2 
  18   chr18_245264     HCab    A    C        0      0        2 
  18   chr18_245264     HPrz    A    C      0.5      1        2 
  18   chr18_245264     ZBoe    A    C        0      0        2 
  18   chr18_245264     ZGre    A    C        0      0        2 
  18   chr18_245264     ZHar    A    C        0      0        2 
  18   chr18_245264   Sample    A    C        0      0        2 
  18   chr18_284854     AAsi    G    C        0      0        2 
  18   chr18_284854     AKia    G    C        0      0        2 
  18   chr18_284854     AOna    G    C        0      0        2 
  18   chr18_284854     ASom    G    C        0      0        2 
  18   chr18_284854     HCab    G    C        1      2        2 
  18   chr18_284854     HPrz    G    C        1      2        2 
  18   chr18_284854     ZBoe    G    C        0      0        2 
  18   chr18_284854     ZGre    G    C        0      0        2 
  18   chr18_284854     ZHar    G    C        0      0        2 
  18   chr18_284854   Sample    G    C        1      2        2 
  18   chr18_288793     AAsi    A    C        0      0        2 
  18   chr18_288793     AKia    A    C        0      0        2 
  18   chr18_288793     AOna    A    C        0      0        2 
  18   chr18_288793     ASom    A    C        0      0        2 
  18   chr18_288793     HCab    A    C        1      2        2 
  18   chr18_288793     HPrz    A    C        1      2        2 
  18   chr18_288793     ZBoe    A    C        0      0        2 
  18   chr18_288793     ZGre    A    C        0      0        2 
  18   chr18_288793     ZHar    A    C        0      0        2 
  18   chr18_288793   Sample    A    C        1      2        2 
  18   chr18_312612     AAsi    A    C        0      0        2 
  18   chr18_312612     AKia    A    C        0      0        2 
  18   chr18_312612     AOna    A    C        0      0        2 
  18   chr18_312612     ASom    A    C        0      0        2 
  18   chr18_312612     HCab    A    C        0      0        2 
  18   chr18_312612     HPrz    A    C        0      0        2 
  18   chr18_312612     ZBoe    A    C        0      0        2 
  18   chr18_312612     ZGre    A    C        0      0        2 
  18   chr18_312612     ZHar    A    C      0.5      1        2 
  18   chr18_312612   Sample    A    C        0      0        2 
  18   chr18_320265     AAsi    C    A        0      0        2 
  18   chr18_320265     AKia    C    A        0      0        2 
  18   chr18_320265     AOna    C    A        0      0        2 
  18   chr18_320265     ASom    C    A        0      0        2 
  18   chr18_320265     HCab    C    A        0      0        2 
  18   chr18_320265     HPrz    C    A      0.5      1        2 
  18   chr18_320265     ZBoe    C    A        0      0        2 
  18   chr18_320265     ZGre    C    A        0      0        2 
  18   chr18_320265     ZHar    C    A        0      0        2 
  18   chr18_320265   Sample    C    A        1      2        2 
  18   chr18_345053     AAsi    C    G        0      0        2 
  18   chr18_345053     AKia    C    G        1      2        2 
  18   chr18_345053     AOna    C    G        1      2        2 
  18   chr18_345053     ASom    C    G        0      0        2 
  18   chr18_345053     HCab    C    G        0      0        2 
  18   chr18_345053     HPrz    C    G        0      0        2 
  18   chr18_345053     ZBoe    C    G        0      0        2 
  18   chr18_345053     ZGre    C    G        0      0        2 
  18   chr18_345053     ZHar    C    G        0      0        2 
  18   chr18_345053   Sample    C    G        0      0        2 
  18   chr18_347350     AAsi    C    G        0      0        2 
  18   chr18_347350     AKia    C    G        1      2        2 
  18   chr18_347350     AOna    C    G        0      0        2 
  18   chr18_347350     ASom    C    G        0      0        2 
  18   chr18_347350     HCab    C    G        0      0        2 
  18   chr18_347350     HPrz    C    G        0      0        2 
  18   chr18_347350     ZBoe    C    G        0      0        2 
  18   chr18_347350     ZGre    C    G        0      0        2 
  18   chr18_347350     ZHar    C    G        0      0        2 
  18   chr18_347350   Sample    C    G        0      0        2 
  18   chr18_348091     AAsi    G    C        0      0        2 
  18   chr18_348091     AKia    G    C        0      0        2 
  18   chr18_348091     AOna    G    C        0      0        2 
  18   chr18_348091     ASom    G    C        0      0        2 
  18   chr18_348091     HCab    G    C        1      2        2 
  18   chr18_348091     HPrz    G    C        1      2        2 
  18   chr18_348091     ZBoe    G    C        0      0        2 
  18   chr18_348091     ZGre    G    C        0      0        2 
  18   chr18_348091     ZHar    G    C        0      0        2 
  18   chr18_348091   Sample    G    C        1      2        2 
  18   chr18_350721     AAsi    G    C        0      0        2 
  18   chr18_350721     AKia    G    C        0      0        2 
  18   chr18_350721     AOna    G    C        0      0        2 
  18   chr18_350721     ASom    G    C        1      2        2 
  18   chr18_350721     HCab    G    C        0      0        2 
  18   chr18_350721     HPrz    G    C        0      0        2 
  18   chr18_350721     ZBoe    G    C        0      0        2 
  18   chr18_350721     ZGre    G    C        0      0        2 
  18   chr18_350721     ZHar    G    C        0      0        2 
  18   chr18_350721   Sample    G    C        0      0        2 
  18   chr18_371151     AAsi    G    T        0      0        2 
  18   chr18_371151     AKia    G    T        0      0        2 
  18   chr18_371151     AOna    G    T        0      0        2 
  18   chr18_371151     ASom    G    T        0      0        2 
  18   chr18_371151     HCab    G    T        1      2        2 
  18   chr18_371151     HPrz    G    T        1      2        2 
  18   chr18_371151     ZBoe    G    T        0      0        2 
  18   chr18_371151     ZGre    G    T        0      0        2 
  18   chr18_371151     ZHar    G    T        0      0        2 
  18   chr18_371151   Sample    G    T        1      2        2 
  18   chr18_385408     AAsi    C    G        0      0        2 
  18   chr18_385408     AKia    C    G        0      0        2 
  18   chr18_385408     AOna    C    G        0      0        2 
  18   chr18_385408     ASom    C    G        0      0        2 
  18   chr18_385408     HCab    C    G        0      0        2 
  18   chr18_385408     HPrz    C    G        0      0        2 
  18   chr18_385408     ZBoe    C    G        0      0        2 
  18   chr18_385408     ZGre    C    G      0.5      1        2 
  18   chr18_385408     ZHar    C    G        0      0        2 
  18   chr18_385408   Sample    C    G        0      0        2 
  18   chr18_428507     AAsi    T    A        0      0        2 
  18   chr18_428507     AKia    T    A        0      0        2 
  18   chr18_428507     AOna    T    A        0      0        2 
  18   chr18_428507     ASom    T    A        0      0        2 
  18   chr18_428507     HCab    T    A      0.5      1        2 
  18   chr18_428507     HPrz    T    A        0      0        2 
  18   chr18_428507     ZBoe    T    A        0      0        2 
  18   chr18_428507     ZGre    T    A        0      0        2 
  18   chr18_428507     ZHar    T    A        0      0        2 
  18   chr18_428507   Sample    T    A        0      0        2 
  18   chr18_439845     AAsi    G    C        0      0        2 
  18   chr18_439845     AKia    G    C        0      0        2 
  18   chr18_439845     AOna    G    C        0      0        2 
  18   chr18_439845     ASom    G    C        0      0        2 
  18   chr18_439845     HCab    G    C        1      2        2 
  18   chr18_439845     HPrz    G    C        1      2        2 
  18   chr18_439845     ZBoe    G    C        0      0        2 
  18   chr18_439845     ZGre    G    C        0      0        2 
  18   chr18_439845     ZHar    G    C        0      0        2 
  18   chr18_439845   Sample    G    C        1      2        2 
  18   chr18_485773     AAsi    C    G        0      0        2 
  18   chr18_485773     AKia    C    G        0      0        2 
  18   chr18_485773     AOna    C    G        0      0        2 
  18   chr18_485773     ASom    C    G        0      0        2 
  18   chr18_485773     HCab    C    G        1      2        2 
  18   chr18_485773     HPrz    C    G        1      2        2 
  18   chr18_485773     ZBoe    C    G        0      0        2 
  18   chr18_485773     ZGre    C    G        0      0        2 
  18   chr18_485773     ZHar    C    G        0      0        2 
  18   chr18_485773   Sample    C    G        1      2        2 
  18   chr18_535142     AAsi    T    G        0      0        2 
  18   chr18_535142     AKia    T    G        0      0        2 
  18   chr18_535142     AOna    T    G        0      0        2 
  18   chr18_535142     ASom    T    G        0      0        2 
  18   chr18_535142     HCab    T    G      0.5      1        2 
  18   chr18_535142     HPrz    T    G        0      0        2 
  18   chr18_535142     ZBoe    T    G        0      0        2 
  18   chr18_535142     ZGre    T    G        0      0        2 
  18   chr18_535142     ZHar    T    G        0      0        2 
  18   chr18_535142   Sample    T    G        1      2        2 
  18   chr18_555392     AAsi    T    G        0      0        2 
  18   chr18_555392     AKia    T    G        0      0        2 
  18   chr18_555392     AOna    T    G        0      0        2 
  18   chr18_555392     ASom    T    G        0      0        2 
  18   chr18_555392     HCab    T    G        1      2        2 
  18   chr18_555392     HPrz    T    G        1      2        2 
  18   chr18_555392     ZBoe    T    G        0      0        2 
  18   chr18_555392     ZGre    T    G        0      0        2 
  18   chr18_555392     ZHar    T    G        0      0        2 
  18   chr18_555392   Sample    T    G        1      2        2 
  18   chr18_566953     AAsi    T    G        0      0        2 
  18   chr18_566953     AKia    T    G        0      0        2 
  18   chr18_566953     AOna    T    G        0      0        2 
  18   chr18_566953     ASom    T    G        0      0        2 
  18   chr18_566953     HCab    T    G        0      0        2 
  18   chr18_566953     HPrz    T    G        0      0        2 
  18   chr18_566953     ZBoe    T    G        1      2        2 
  18   chr18_566953     ZGre    T    G        0      0        2 
  18   chr18_566953     ZHar    T    G        0      0        2 
  18   chr18_566953   Sample    T    G        0      0        2 
  18   chr18_567585     AAsi    A    C        0      0        2 
  18   chr18_567585     AKia    A    C        0      0        2 
  18   chr18_567585     AOna    A    C        0      0        2 
  18   chr18_567585     ASom    A    C        0      0        2 
  18   chr18_567585     HCab    A    C        0      0        2 
  18   chr18_567585     HPrz    A    C      0.5      1        2 
  18   chr18_567585     ZBoe    A    C        0      0        2 
  18   chr18_567585     ZGre    A    C        0      0        2 
  18   chr18_567585     ZHar    A    C        0      0        2 
  18   chr18_567585   Sample    A    C        0      0        2 
  18   chr18_593076     AAsi    C    A        0      0        2 
  18   chr18_593076     AKia    C    A        0      0        2 
  18   chr18_593076     AOna    C    A        0      0        2 
  18   chr18_593076     ASom    C    A        0      0        2 
  18   chr18_593076     HCab    C    A        1      2        2 
  18   chr18_593076     HPrz    C    A        1      2        2 
  18   chr18_593076     ZBoe    C    A        0      0        2 
  18   chr18_593076     ZGre    C    A        0      0        2 
  18   chr18_593076     ZHar    C    A        0      0        2 
  18   chr18_593076   Sample    C    A        1      2        2 
  18   chr18_610596     AAsi    T    A        0      0        2 
  18   chr18_610596     AKia    T    A        0      0        2 
  18   chr18_610596     AOna    T    A        0      0        2 
  18   chr18_610596     ASom    T    A        0      0        2 
  18   chr18_610596     HCab    T    A      0.5      1        2 
  18   chr18_610596     HPrz    T    A      0.5      1        2 
  18   chr18_610596     ZBoe    T    A        0      0        2 
  18   chr18_610596     ZGre    T    A        0      0        2 
  18   chr18_610596     ZHar    T    A        0      0        2 
  18   chr18_610596   Sample    T    A        0      0        2 
  18   chr18_623586     AAsi    C    A        0      0        2 
  18   chr18_623586     AKia    C    A        0      0        2 
  18   chr18_623586     AOna    C    A        0      0        2 
  18   chr18_623586     ASom    C    A        0      0        2 
  18   chr18_623586     HCab    C    A        1      2        2 
  18   chr18_623586     HPrz    C    A        1      2        2 
  18   chr18_623586     ZBoe    C    A        0      0        2 
  18   chr18_623586     ZGre    C    A        0      0        2 
  18   chr18_623586     ZHar    C    A        0      0        2 
  18   chr18_623586   Sample    C    A        1      2        2 
  18   chr18_650089     AAsi    G    C        1      2        2 
  18   chr18_650089     AKia    G    C        0      0        2 
  18   chr18_650089     AOna    G    C        0      0        2 
  18   chr18_650089     ASom    G    C        1      2        2 
  18   chr18_650089     HCab    G    C        0      0        2 
  18   chr18_650089     HPrz    G    C        0      0        2 
  18   chr18_650089     ZBoe    G    C        0      0        2 
  18   chr18_650089     ZGre    G    C        0      0        2 
  18   chr18_650089     ZHar    G    C        0      0        2 
  18   chr18_650089   Sample    G    C        0      0        2 
  18   chr18_721290     AAsi    A    C        0      0        2 
  18   chr18_721290     AKia    A    C        1      2        2 
  18   chr18_721290     AOna    A    C        1      2        2 
  18   chr18_721290     ASom    A    C        0      0        2 
  18   chr18_721290     HCab    A    C        0      0        2 
  18   chr18_721290     HPrz    A    C        0      0        2 
  18   chr18_721290     ZBoe    A    C        0      0        2 
  18   chr18_721290     ZGre    A    C        0      0        2 
  18   chr18_721290     ZHar    A    C        0      0        2 
  18   chr18_721290   Sample    A    C        0      0        2 
  18   chr18_727317     AAsi    A    C        0      0        2 
  18   chr18_727317     AKia    A    C        0      0        2 
  18   chr18_727317     AOna    A    C        0      0        2 
  18   chr18_727317     ASom    A    C        0      0        2 
  18   chr18_727317     HCab    A    C        0      0        2 
  18   chr18_727317     HPrz    A    C        0      0        2 
  18   chr18_727317     ZBoe    A    C        0      0        2 
  18   chr18_727317     ZGre    A    C        1      2        2 
  18   chr18_727317     ZHar    A    C        0      0        2 
  18   chr18_727317   Sample    A    C        0      0        2 
  18   chr18_762384     AAsi    G    C        0      0        2 
  18   chr18_762384     AKia    G    C        0      0        2 
  18   chr18_762384     AOna    G    C        0      0        2 
  18   chr18_762384     ASom    G    C        0      0        2 
  18   chr18_762384     HCab    G    C        0      0        2 
  18   chr18_762384     HPrz    G    C        0      0        2 
  18   chr18_762384     ZBoe    G    C      0.5      1        2 
  18   chr18_762384     ZGre    G    C        0      0        2 
  18   chr18_762384     ZHar    G    C        0      0        2 
  18   chr18_762384   Sample    G    C        0      0        2 
  18   chr18_784176     AAsi    A    C        0      0        2 
  18   chr18_784176     AKia    A    C        0      0        2 
  18   chr18_784176     AOna    A    C        0      0        2 
  18   chr18_784176     ASom    A    C        0      0        2 
  18   chr18_784176     HCab    A    C        1      2        2 
  18   chr18_784176     HPrz    A    C        1      2        2 
  18   chr18_784176     ZBoe    A    C        0      0        2 
  18   chr18_784176     ZGre    A    C        0      0        2 
  18   chr18_784176     ZHar    A    C        0      0        2 
  18   chr18_784176   Sample    A    C        1      2        2 
  18   chr18_787602     AAsi    A    C        0      0        2 
  18   chr18_787602     AKia    A    C        0      0        2 
  18   chr18_787602     AOna    A    C        0      0        2 
  18   chr18_787602     ASom    A    C        0      0        2 
  18   chr18_787602     HCab    A    C        0      0        2 
  18   chr18_787602     HPrz    A    C        0      0        2 
  18   chr18_787602     ZBoe    A    C        0      0        2 
  18   chr18_787602     ZGre    A    C        1      2        2 
  18   chr18_787602     ZHar    A    C        0      0        2 
  18   chr18_787602   Sample    A    C        0      0        2 
  18   chr18_806817     AAsi    G    C        0      0        2 
  18   chr18_806817     AKia    G    C        0      0        2 
  18   chr18_806817     AOna    G    C        0      0        2 
  18   chr18_806817     ASom    G    C        0      0        2 
  18   chr18_806817     HCab    G    C      0.5      1        2 
  18   chr18_806817     HPrz    G    C        0      0        2 
  18   chr18_806817     ZBoe    G    C        0      0        2 
  18   chr18_806817     ZGre    G    C        0      0        2 
  18   chr18_806817     ZHar    G    C        0      0        2 
  18   chr18_806817   Sample    G    C        0      0        2 
  18   chr18_818262     AAsi    T    A        0      0        2 
  18   chr18_818262     AKia    T    A        0      0        2 
  18   chr18_818262     AOna    T    A        0      0        2 
  18   chr18_818262     ASom    T    A        0      0        2 
  18   chr18_818262     HCab    T    A      0.5      1        2 
  18   chr18_818262     HPrz    T    A        0      0        2 
  18   chr18_818262     ZBoe    T    A        0      0        2 
  18   chr18_818262     ZGre    T    A        0      0        2 
  18   chr18_818262     ZHar    T    A        0      0        2 
  18   chr18_818262   Sample    T    A        0      0        2 
  18   chr18_851901     AAsi    G    C        0      0        2 
  18   chr18_851901     AKia    G    C        1      2        2 
  18   chr18_851901     AOna    G    C        1      2        2 
  18   chr18_851901     ASom    G    C        0      0        2 
  18   chr18_851901     HCab    G    C        0      0        2 
  18   chr18_851901     HPrz    G    C        0      0        2 
  18   chr18_851901     ZBoe    G    C        0      0        2 
  18   chr18_851901     ZGre    G    C        0      0        2 
  18   chr18_851901     ZHar    G    C        0      0        2 
  18   chr18_851901   Sample    G    C        0      0        2 
  18   chr18_857388     AAsi    T    A        0      0        2 
  18   chr18_857388     AKia    T    A        0      0        2 
  18   chr18_857388     AOna    T    A        0      0        2 
  18   chr18_857388     ASom    T    A        0      0        2 
  18   chr18_857388     HCab    T    A        1      2        2 
  18   chr18_857388     HPrz    T    A        1      2        2 
  18   chr18_857388     ZBoe    T    A        0      0        2 
  18   chr18_857388     ZGre    T    A        0      0        2 
  18   chr18_857388     ZHar    T    A        0      0        2 
  18   chr18_857388   Sample    T    A        1      2        2 
  18   chr18_877621     AAsi    G    C        0      0        2 
  18   chr18_877621     AKia    G    C        0      0        2 
  18   chr18_877621     AOna    G    C        0      0        2 
  18   chr18_877621     ASom    G    C        0      0        2 
  18   chr18_877621     HCab    G    C        0      0        2 
  18   chr18_877621     HPrz    G    C        0      0        2 
  18   chr18_877621     ZBoe    G    C        1      2        2 
  18   chr18_877621     ZGre    G    C        0      0        2 
  18   chr18_877621     ZHar    G    C        1      2        2 
  18   chr18_877621   Sample    G    C        0      0        2 
  18   chr18_908520     AAsi    T    G        0      0        2 
  18   chr18_908520     AKia    T    G        1      2        2 
  18   chr18_908520     AOna    T    G        0      0        2 
  18   chr18_908520     ASom    T    G        0      0        2 
  18   chr18_908520     HCab    T    G        0      0        2 
  18   chr18_908520     HPrz    T    G        0      0        2 
  18   chr18_908520     ZBoe    T    G        0      0        2 
  18   chr18_908520     ZGre    T    G        0      0        2 
  18   chr18_908520     ZHar    T    G        0      0        2 
  18   chr18_908520   Sample    T    G        0      0        2 
  18   chr18_912686     AAsi    C    A        0      0        2 
  18   chr18_912686     AKia    C    A        1      2        2 
  18   chr18_912686     AOna    C    A        1      2        2 
  18   chr18_912686     ASom    C    A        0      0        2 
  18   chr18_912686     HCab    C    A        0      0        2 
  18   chr18_912686     HPrz    C    A        0      0        2 
  18   chr18_912686     ZBoe    C    A        0      0        2 
  18   chr18_912686     ZGre    C    A        0      0        2 
  18   chr18_912686     ZHar    C    A        0      0        2 
  18   chr18_912686   Sample    C    A        0      0        2 
  18   chr18_914514     AAsi    A    T        0      0        2 
  18   chr18_914514     AKia    A    T        1      2        2 
  18   chr18_914514     AOna    A    T        0      0        2 
  18   chr18_914514     ASom    A    T        0      0        2 
  18   chr18_914514     HCab    A    T        0      0        2 
  18   chr18_914514     HPrz    A    T        0      0        2 
  18   chr18_914514     ZBoe    A    T        0      0        2 
  18   chr18_914514     ZGre    A    T        0      0        2 
  18   chr18_914514     ZHar    A    T        0      0        2 
  18   chr18_914514   Sample    A    T        0      0        2 
  18   chr18_923032     AAsi    G    T        0      0        2 
  18   chr18_923032     AKia    G    T        0      0        2 
  18   chr18_923032     AOna    G    T        0      0        2 
  18   chr18_923032     ASom    G    T        0      0        2 
  18   chr18_923032     HCab    G    T      0.5      1        2 
  18   chr18_923032     HPrz    G    T        0      0        2 
  18   chr18_923032     ZBoe    G    T        0      0        2 
  18   chr18_923032     ZGre    G    T        0      0        2 
  18   chr18_923032     ZHar    G    T        0      0        2 
  18   chr18_923032   Sample    G    T        0      0        2 
  18   chr18_927817     AAsi    C    G        0      0        2 
  18   chr18_927817     AKia    C    G        0      0        2 
  18   chr18_927817     AOna    C    G        0      0        2 
  18   chr18_927817     ASom    C    G        0      0        2 
  18   chr18_927817     HCab    C    G        1      2        2 
  18   chr18_927817     HPrz    C    G        1      2        2 
  18   chr18_927817     ZBoe    C    G        0      0        2 
  18   chr18_927817     ZGre    C    G        0      0        2 
  18   chr18_927817     ZHar    C    G        0      0        2 
  18   chr18_927817   Sample    C    G        1      2        2 
  18   chr18_957466     AAsi    A    C        0      0        2 
  18   chr18_957466     AKia    A    C        0      0        2 
  18   chr18_957466     AOna    A    C        0      0        2 
  18   chr18_957466     ASom    A    C        0      0        2 
  18   chr18_957466     HCab    A    C        0      0        2 
  18   chr18_957466     HPrz    A    C        0      0        2 
  18   chr18_957466     ZBoe    A    C      0.5      1        2 
  18   chr18_957466     ZGre    A    C        0      0        2 
  18   chr18_957466     ZHar    A    C        0      0        2 
  18   chr18_957466   Sample    A    C        0      0        2 
  18   chr18_962760     AAsi    T    G        0      0        2 
  18   chr18_962760     AKia    T    G        0      0        2 
  18   chr18_962760     AOna    T    G        1      2        2 
  18   chr18_962760     ASom    T    G        0      0        2 
  18   chr18_962760     HCab    T    G        0      0        2 
  18   chr18_962760     HPrz    T    G        0      0        2 
  18   chr18_962760     ZBoe    T    G        0      0        2 
  18   chr18_962760     ZGre    T    G        0      0        2 
  18   chr18_962760     ZHar    T    G        0      0        2 
  18   chr18_962760   Sample    T    G        0      0        2 
  18   chr18_982937     AAsi    A    T        0      0        2 
  18   chr18_982937     AKia    A    T        0      0        2 
  18   chr18_982937     AOna    A    T        0      0        2 
  18   chr18_982937     ASom    A    T        0      0        2 
  18   chr18_982937     HCab    A    T      0.5      1        2 
  18   chr18_982937     HPrz    A    T        1      2        2 
  18   chr18_982937     ZBoe    A    T        0      0        2 
  18   chr18_982937     ZGre    A    T        0      0        2 
  18   chr18_982937     ZHar    A    T        0      0        2 
  18   chr18_982937   Sample    A    T        1      2        2 
  18  chr18_1006581     AAsi    A    C        0      0        2 
  18  chr18_1006581     AKia    A    C        0      0        2 
  18  chr18_1006581     AOna    A    C        0      0        2 
  18  chr18_1006581     ASom    A    C        0      0        2 
  18  chr18_1006581     HCab    A    C        0      0        2 
  18  chr18_1006581     HPrz    A    C        0      0        2 
  18  chr18_1006581     ZBoe    A    C      0.5      1        2 
  18  chr18_1006581     ZGre    A    C        0      0        2 
  18  chr18_1006581     ZHar    A    C        0      0        2 
  18  chr18_1006581   Sample    A    C        0      0        2 
  18  chr18_1015133     AAsi    C    G        0      0        2 
  18  chr18_1015133     AKia    C    G        0      0        2 
  18  chr18_1015133     AOna    C    G        0      0        2 
  18  chr18_1015133     ASom    C    G        0      0        2 
  18  chr18_1015133     HCab    C    G        1      2        2 
  18  chr18_1015133     HPrz    C    G        1      2        2 
  18  chr18_1015133     ZBoe    C    G        0      0        2 
  18  chr18_1015133     ZGre    C    G        0      0        2 
  18  chr18_1015133     ZHar    C    G        0      0        2 
  18  chr18_1015133   Sample    C    G        1      2        2 
  18  chr18_1015561     AAsi    T    G        0      0        2 
  18  chr18_1015561     AKia    T    G        0      0        2 
  18  chr18_1015561     AOna    T    G        0      0        2 
  18  chr18_1015561     ASom    T    G        0      0        2 
  18  chr18_1015561     HCab    T    G        0      0        2 
  18  chr18_1015561     HPrz    T    G        0      0        2 
  18  chr18_1015561     ZBoe    T    G        1      2        2 
  18  chr18_1015561     ZGre    T    G        0      0        2 
  18  chr18_1015561     ZHar    T    G        0      0        2 
  18  chr18_1015561   Sample    T    G        0      0        2 
  18  chr18_1019432     AAsi    C    A        0      0        2 
  18  chr18_1019432     AKia    C    A        0      0        2 
  18  chr18_1019432     AOna    C    A        0      0        2 
  18  chr18_1019432     ASom    C    A        0      0        2 
  18  chr18_1019432     HCab    C    A        0      0        2 
  18  chr18_1019432     HPrz    C    A        0      0        2 
  18  chr18_1019432     ZBoe    C    A        0      0        2 
  18  chr18_1019432     ZGre    C    A        0      0        2 
  18  chr18_1019432     ZHar    C    A        1      2        2 
  18  chr18_1019432   Sample    C    A        0      0        2 
  18  chr18_1031238     AAsi    A    C        0      0        2 
  18  chr18_1031238     AKia    A    C        0      0        2 
  18  chr18_1031238     AOna    A    C        0      0        2 
  18  chr18_1031238     ASom    A    C        0      0        2 
  18  chr18_1031238     HCab    A    C      0.5      1        2 
  18  chr18_1031238     HPrz    A    C        1      2        2 
  18  chr18_1031238     ZBoe    A    C        0      0        2 
  18  chr18_1031238     ZGre    A    C        0      0        2 
  18  chr18_1031238     ZHar    A    C        0      0        2 
  18  chr18_1031238   Sample    A    C        0      0        2 
  18  chr18_1037501     AAsi    G    T        0      0        2 
  18  chr18_1037501     AKia    G    T        0      0        2 
  18  chr18_1037501     AOna    G    T        0      0        2 
  18  chr18_1037501     ASom    G    T        0      0        2 
  18  chr18_1037501     HCab    G    T        1      2        2 
  18  chr18_1037501     HPrz    G    T        1      2        2 
  18  chr18_1037501     ZBoe    G    T        0      0        2 
  18  chr18_1037501     ZGre    G    T        0      0        2 
  18  chr18_1037501     ZHar    G    T        0      0        2 
  18  chr18_1037501   Sample    G    T        1      2        2 
  18  chr18_1050561     AAsi    C    G        0      0        2 
  18  chr18_1050561     AKia    C    G        0      0        2 
  18  chr18_1050561     AOna    C    G        0      0        2 
  18  chr18_1050561     ASom    C    G        1      2        2 
  18  chr18_1050561     HCab    C    G        0      0        2 
  18  chr18_1050561     HPrz    C    G        0      0        2 
  18  chr18_1050561     ZBoe    C    G        0      0        2 
  18  chr18_1050561     ZGre    C    G        0      0        2 
  18  chr18_1050561     ZHar    C    G        0      0        2 
  18  chr18_1050561   Sample    C    G        0      0        2 
  18  chr18_1051445     AAsi    G    T        0      0        2 
  18  chr18_1051445     AKia    G    T        0      0        2 
  18  chr18_1051445     AOna    G    T        0      0        2 
  18  chr18_1051445     ASom    G    T        0      0        2 
  18  chr18_1051445     HCab    G    T      0.5      1        2 
  18  chr18_1051445     HPrz    G    T        0      0        2 
  18  chr18_1051445     ZBoe    G    T        0      0        2 
  18  chr18_1051445     ZGre    G    T        0      0        2 
  18  chr18_1051445     ZHar    G    T        0      0        2 
  18  chr18_1051445   Sample    G    T        0      0        2 
  18  chr18_1078330     AAsi    T    G        0      0        2 
  18  chr18_1078330     AKia    T    G        0      0        2 
  18  chr18_1078330     AOna    T    G        0      0        2 
  18  chr18_1078330     ASom    T    G        0      0        2 
  18  chr18_1078330     HCab    T    G      0.5      1        2 
  18  chr18_1078330     HPrz    T    G        0      0        2 
  18  chr18_1078330     ZBoe    T    G        0      0        2 
  18  chr18_1078330     ZGre    T    G        0      0        2 
  18  chr18_1078330     ZHar    T    G        0      0        2 
  18  chr18_1078330   Sample    T    G        1      2        2 
  18  chr18_1088531     AAsi    T    G        0      0        2 
  18  chr18_1088531     AKia    T    G        1      2        2 
  18  chr18_1088531     AOna    T    G        1      2        2 
  18  chr18_1088531     ASom    T    G        0      0        2 
  18  chr18_1088531     HCab    T    G        0      0        2 
  18  chr18_1088531     HPrz    T    G        0      0        2 
  18  chr18_1088531     ZBoe    T    G      0.5      1        2 
  18  chr18_1088531     ZGre    T    G        1      2        2 
  18  chr18_1088531     ZHar    T    G        1      2        2 
  18  chr18_1088531   Sample    T    G        0      0        2 
  18  chr18_1116792     AAsi    A    C        0      0        2 
  18  chr18_1116792     AKia    A    C        0      0        2 
  18  chr18_1116792     AOna    A    C        0      0        2 
  18  chr18_1116792     ASom    A    C        0      0        2 
  18  chr18_1116792     HCab    A    C        0      0        2 
  18  chr18_1116792     HPrz    A    C      0.5      1        2 
  18  chr18_1116792     ZBoe    A    C        0      0        2 
  18  chr18_1116792     ZGre    A    C        0      0        2 
  18  chr18_1116792     ZHar    A    C        0      0        2 
  18  chr18_1116792   Sample    A    C        0      0        2 
  18  chr18_1131030     AAsi    A    T        0      0        2 
  18  chr18_1131030     AKia    A    T        0      0        2 
  18  chr18_1131030     AOna    A    T        0      0        2 
  18  chr18_1131030     ASom    A    T        0      0        2 
  18  chr18_1131030     HCab    A    T        1      2        2 
  18  chr18_1131030     HPrz    A    T        1      2        2 
  18  chr18_1131030     ZBoe    A    T        0      0        2 
  18  chr18_1131030     ZGre    A    T        0      0        2 
  18  chr18_1131030     ZHar    A    T        0      0        2 
  18  chr18_1131030   Sample    A    T        1      2        2 
  18  chr18_1137171     AAsi    C    G        1      2        2 
  18  chr18_1137171     AKia    C    G        0      0        2 
  18  chr18_1137171     AOna    C    G        0      0        2 
  18  chr18_1137171     ASom    C    G        1      2        2 
  18  chr18_1137171     HCab    C    G        0      0        2 
  18  chr18_1137171     HPrz    C    G        0      0        2 
  18  chr18_1137171     ZBoe    C    G        0      0        2 
  18  chr18_1137171     ZGre    C    G        0      0        2 
  18  chr18_1137171     ZHar    C    G        0      0        2 
  18  chr18_1137171   Sample    C    G        0      0        2 
  18  chr18_1152877     AAsi    G    C        0      0        2 
  18  chr18_1152877     AKia    G    C        0      0        2 
  18  chr18_1152877     AOna    G    C        0      0        2 
  18  chr18_1152877     ASom    G    C        0      0        2 
  18  chr18_1152877     HCab    G    C        0      0        2 
  18  chr18_1152877     HPrz    G    C        0      0        2 
  18  chr18_1152877     ZBoe    G    C        0      0        2 
  18  chr18_1152877     ZGre    G    C        1      2        2 
  18  chr18_1152877     ZHar    G    C        0      0        2 
  18  chr18_1152877   Sample    G    C        0      0        2 
  18  chr18_1159996     AAsi    A    C        0      0        2 
  18  chr18_1159996     AKia    A    C        0      0        2 
  18  chr18_1159996     AOna    A    C        0      0        2 
  18  chr18_1159996     ASom    A    C        0      0        2 
  18  chr18_1159996     HCab    A    C        0      0        2 
  18  chr18_1159996     HPrz    A    C        1      2        2 
  18  chr18_1159996     ZBoe    A    C        0      0        2 
  18  chr18_1159996     ZGre    A    C        0      0        2 
  18  chr18_1159996     ZHar    A    C        0      0        2 
  18  chr18_1159996   Sample    A    C        0      0        2 
  18  chr18_1162562     AAsi    G    C        0      0        2 
  18  chr18_1162562     AKia    G    C        0      0        2 
  18  chr18_1162562     AOna    G    C        0      0        2 
  18  chr18_1162562     ASom    G    C        0      0        2 
  18  chr18_1162562     HCab    G    C        0      0        2 
  18  chr18_1162562     HPrz    G    C        0      0        2 
  18  chr18_1162562     ZBoe    G    C        0      0        2 
  18  chr18_1162562     ZGre    G    C        0      0        2 
  18  chr18_1162562     ZHar    G    C        1      2        2 
  18  chr18_1162562   Sample    G    C        0      0        2 
  18  chr18_1215733     AAsi    A    C        0      0        2 
  18  chr18_1215733     AKia    A    C        0      0        2 
  18  chr18_1215733     AOna    A    C        0      0        2 
  18  chr18_1215733     ASom    A    C        0      0        2 
  18  chr18_1215733     HCab    A    C        0      0        2 
  18  chr18_1215733     HPrz    A    C        0      0        2 
  18  chr18_1215733     ZBoe    A    C        1      2        2 
  18  chr18_1215733     ZGre    A    C        0      0        2 
  18  chr18_1215733     ZHar    A    C        1      2        2 
  18  chr18_1215733   Sample    A    C        0      0        2 
  18  chr18_1232460     AAsi    A    C        0      0        2 
  18  chr18_1232460     AKia    A    C        0      0        2 
  18  chr18_1232460     AOna    A    C        0      0        2 
  18  chr18_1232460     ASom    A    C        0      0        2 
  18  chr18_1232460     HCab    A    C        0      0        2 
  18  chr18_1232460     HPrz    A    C        0      0        2 
  18  chr18_1232460     ZBoe    A    C      0.5      1        2 
  18  chr18_1232460     ZGre    A    C        0      0        2 
  18  chr18_1232460     ZHar    A    C        0      0        2 
  18  chr18_1232460   Sample    A    C        0      0        2 
  18  chr18_1236463     AAsi    C    G        0      0        2 
  18  chr18_1236463     AKia    C    G        0      0        2 
  18  chr18_1236463     AOna    C    G        0      0        2 
  18  chr18_1236463     ASom    C    G        0      0        2 
  18  chr18_1236463     HCab    C    G        0      0        2 
  18  chr18_1236463     HPrz    C    G        0      0        2 
  18  chr18_1236463     ZBoe    C    G      0.5      1        2 
  18  chr18_1236463     ZGre    C    G        0      0        2 
  18  chr18_1236463     ZHar    C    G        0      0        2 
  18  chr18_1236463   Sample    C    G        0      0        2 
  18  chr18_1240298     AAsi    G    C        0      0        2 
  18  chr18_1240298     AKia    G    C        0      0        2 
  18  chr18_1240298     AOna    G    C        0      0        2 
  18  chr18_1240298     ASom    G    C        0      0        2 
  18  chr18_1240298     HCab    G    C        0      0        2 
  18  chr18_1240298     HPrz    G    C        0      0        2 
  18  chr18_1240298     ZBoe    G    C        0      0        2 
  18  chr18_1240298     ZGre    G    C        0      0        2 
  18  chr18_1240298     ZHar    G    C        1      2        2 
  18  chr18_1240298   Sample    G    C        0      0        2 
  18  chr18_1261260     AAsi    A    T        0      0        2 
  18  chr18_1261260     AKia    A    T        0      0        2 
  18  chr18_1261260     AOna    A    T        0      0        2 
  18  chr18_1261260     ASom    A    T        0      0        2 
  18  chr18_1261260     HCab    A    T      0.5      1        2 
  18  chr18_1261260     HPrz    A    T        0      0        2 
  18  chr18_1261260     ZBoe    A    T        0      0        2 
  18  chr18_1261260     ZGre    A    T        0      0        2 
  18  chr18_1261260     ZHar    A    T        0      0        2 
  18  chr18_1261260   Sample    A    T        0      0        2 
  18  chr18_1270538     AAsi    C    A        0      0        2 
  18  chr18_1270538     AKia    C    A        0      0        2 
  18  chr18_1270538     AOna    C    A        0      0        2 
  18  chr18_1270538     ASom    C    A        0      0        2 
  18  chr18_1270538     HCab    C    A        0      0        2 
  18  chr18_1270538     HPrz    C    A        0      0        2 
  18  chr18_1270538     ZBoe    C    A        0      0        2 
  18  chr18_1270538     ZGre    C    A        1      2        2 
  18  chr18_1270538     ZHar    C    A        0      0        2 
  18  chr18_1270538   Sample    C    A        0      0        2 
  18  chr18_1271541     AAsi    A    C        0      0        2 
  18  chr18_1271541     AKia    A    C        1      2        2 
  18  chr18_1271541     AOna    A    C        1      2        2 
  18  chr18_1271541     ASom    A    C        0      0        2 
  18  chr18_1271541     HCab    A    C        0      0        2 
  18  chr18_1271541     HPrz    A    C        0      0        2 
  18  chr18_1271541     ZBoe    A    C        0      0        2 
  18  chr18_1271541     ZGre    A    C        0      0        2 
  18  chr18_1271541     ZHar    A    C        0      0        2 
  18  chr18_1271541   Sample    A    C        0      0        2 
  18  chr18_1289005     AAsi    C    G        0      0        2 
  18  chr18_1289005     AKia    C    G        0      0        2 
  18  chr18_1289005     AOna    C    G        0      0        2 
  18  chr18_1289005     ASom    C    G        0      0        2 
  18  chr18_1289005     HCab    C    G        0      0        2 
  18  chr18_1289005     HPrz    C    G        0      0        2 
  18  chr18_1289005     ZBoe    C    G        0      0        2 
  18  chr18_1289005     ZGre    C    G        0      0        2 
  18  chr18_1289005     ZHar    C    G        1      2        2 
  18  chr18_1289005   Sample    C    G        0      0        2 
  18  chr18_1324263     AAsi    C    G        0      0        2 
  18  chr18_1324263     AKia    C    G        0      0        2 
  18  chr18_1324263     AOna    C    G        0      0        2 
  18  chr18_1324263     ASom    C    G        1      2        2 
  18  chr18_1324263     HCab    C    G        0      0        2 
  18  chr18_1324263     HPrz    C    G        0      0        2 
  18  chr18_1324263     ZBoe    C    G        0      0        2 
  18  chr18_1324263     ZGre    C    G        0      0        2 
  18  chr18_1324263     ZHar    C    G        0      0        2 
  18  chr18_1324263   Sample    C    G        0      0        2 
  18  chr18_1335291     AAsi    A    C        0      0        2 
  18  chr18_1335291     AKia    A    C        0      0        2 
  18  chr18_1335291     AOna    A    C        0      0        2 
  18  chr18_1335291     ASom    A    C        0      0        2 
  18  chr18_1335291     HCab    A    C        1      2        2 
  18  chr18_1335291     HPrz    A    C        1      2        2 
  18  chr18_1335291     ZBoe    A    C        0      0        2 
  18  chr18_1335291     ZGre    A    C        0      0        2 
  18  chr18_1335291     ZHar    A    C        0      0        2 
  18  chr18_1335291   Sample    A    C        1      2        2 
  18  chr18_1366063     AAsi    T    A        0      0        2 
  18  chr18_1366063     AKia    T    A        0      0        2 
  18  chr18_1366063     AOna    T    A        0      0        2 
  18  chr18_1366063     ASom    T    A        0      0        2 
  18  chr18_1366063     HCab    T    A        0      0        2 
  18  chr18_1366063     HPrz    T    A        0      0        2 
  18  chr18_1366063     ZBoe    T    A        0      0        2 
  18  chr18_1366063     ZGre    T    A        1      2        2 
  18  chr18_1366063     ZHar    T    A        0      0        2 
  18  chr18_1366063   Sample    T    A        0      0        2 
  18  chr18_1372600     AAsi    A    C        0      0        2 
  18  chr18_1372600     AKia    A    C        0      0        2 
  18  chr18_1372600     AOna    A    C        0      0        2 
  18  chr18_1372600     ASom    A    C        1      2        2 
  18  chr18_1372600     HCab    A    C        0      0        2 
  18  chr18_1372600     HPrz    A    C        0      0        2 
  18  chr18_1372600     ZBoe    A    C        0      0        2 
  18  chr18_1372600     ZGre    A    C        0      0        2 
  18  chr18_1372600     ZHar    A    C        0      0        2 
  18  chr18_1372600   Sample    A    C        0      0        2 
  18  chr18_1384857     AAsi    C    A        0      0        2 
  18  chr18_1384857     AKia    C    A        0      0        2 
  18  chr18_1384857     AOna    C    A        0      0        2 
  18  chr18_1384857     ASom    C    A        0      0        2 
  18  chr18_1384857     HCab    C    A        1      2        2 
  18  chr18_1384857     HPrz    C    A        1      2        2 
  18  chr18_1384857     ZBoe    C    A        0      0        2 
  18  chr18_1384857     ZGre    C    A        0      0        2 
  18  chr18_1384857     ZHar    C    A        0      0        2 
  18  chr18_1384857   Sample    C    A        1      2        2 
  18  chr18_1384991     AAsi    G    C        0      0        2 
  18  chr18_1384991     AKia    G    C        0      0        2 
  18  chr18_1384991     AOna    G    C        0      0        2 
  18  chr18_1384991     ASom    G    C        0      0        2 
  18  chr18_1384991     HCab    G    C        1      2        2 
  18  chr18_1384991     HPrz    G    C        1      2        2 
  18  chr18_1384991     ZBoe    G    C        0      0        2 
  18  chr18_1384991     ZGre    G    C        0      0        2 
  18  chr18_1384991     ZHar    G    C        0      0        2 
  18  chr18_1384991   Sample    G    C        1      2        2 
  18  chr18_1391118     AAsi    C    A        0      0        2 
  18  chr18_1391118     AKia    C    A        0      0        2 
  18  chr18_1391118     AOna    C    A        0      0        2 
  18  chr18_1391118     ASom    C    A        0      0        2 
  18  chr18_1391118     HCab    C    A        0      0        2 
  18  chr18_1391118     HPrz    C    A        0      0        2 
  18  chr18_1391118     ZBoe    C    A        0      0        2 
  18  chr18_1391118     ZGre    C    A        1      2        2 
  18  chr18_1391118     ZHar    C    A        0      0        2 
  18  chr18_1391118   Sample    C    A        0      0        2 
  18  chr18_1398392     AAsi    T    G        1      2        2 
  18  chr18_1398392     AKia    T    G        0      0        2 
  18  chr18_1398392     AOna    T    G        0      0        2 
  18  chr18_1398392     ASom    T    G        1      2        2 
  18  chr18_1398392     HCab    T    G        0      0        2 
  18  chr18_1398392     HPrz    T    G        0      0        2 
  18  chr18_1398392     ZBoe    T    G        0      0        2 
  18  chr18_1398392     ZGre    T    G        0      0        2 
  18  chr18_1398392     ZHar    T    G        0      0        2 
  18  chr18_1398392   Sample    T    G        0      0        2 
  18  chr18_1400368     AAsi    G    T        0      0        2 
  18  chr18_1400368     AKia    G    T        1      2        2 
  18  chr18_1400368     AOna    G    T        1      2        2 
  18  chr18_1400368     ASom    G    T        0      0        2 
  18  chr18_1400368     HCab    G    T        0      0        2 
  18  chr18_1400368     HPrz    G    T        0      0        2 
  18  chr18_1400368     ZBoe    G    T        0      0        2 
  18  chr18_1400368     ZGre    G    T        0      0        2 
  18  chr18_1400368     ZHar    G    T        0      0        2 
  18  chr18_1400368   Sample    G    T        0      0        2 
  18  chr18_1405002     AAsi    T    G        0      0        2 
  18  chr18_1405002     AKia    T    G        0      0        2 
  18  chr18_1405002     AOna    T    G        0      0        2 
  18  chr18_1405002     ASom    T    G        1      2        2 
  18  chr18_1405002     HCab    T    G        0      0        2 
  18  chr18_1405002     HPrz    T    G        0      0        2 
  18  chr18_1405002     ZBoe    T    G        0      0        2 
  18  chr18_1405002     ZGre    T    G        0      0        2 
  18  chr18_1405002     ZHar    T    G        0      0        2 
  18  chr18_1405002   Sample    T    G        0      0        2 
  18  chr18_1408123     AAsi    C    G        0      0        2 
  18  chr18_1408123     AKia    C    G        0      0        2 
  18  chr18_1408123     AOna    C    G        0      0        2 
  18  chr18_1408123     ASom    C    G        0      0        2 
  18  chr18_1408123     HCab    C    G        0      0        2 
  18  chr18_1408123     HPrz    C    G        0      0        2 
  18  chr18_1408123     ZBoe    C    G        0      0        2 
  18  chr18_1408123     ZGre    C    G        1      2        2 
  18  chr18_1408123     ZHar    C    G        0      0        2 
  18  chr18_1408123   Sample    C    G        0      0        2 
  18  chr18_1428450     AAsi    A    T        0      0        2 
  18  chr18_1428450     AKia    A    T        1      2        2 
  18  chr18_1428450     AOna    A    T        1      2        2 
  18  chr18_1428450     ASom    A    T        0      0        2 
  18  chr18_1428450     HCab    A    T        0      0        2 
  18  chr18_1428450     HPrz    A    T        0      0        2 
  18  chr18_1428450     ZBoe    A    T        0      0        2 
  18  chr18_1428450     ZGre    A    T        0      0        2 
  18  chr18_1428450     ZHar    A    T        0      0        2 
  18  chr18_1428450   Sample    A    T        0      0        2 
  18  chr18_1432114     AAsi    C    A        1      2        2 
  18  chr18_1432114     AKia    C    A        0      0        2 
  18  chr18_1432114     AOna    C    A        0      0        2 
  18  chr18_1432114     ASom    C    A        1      2        2 
  18  chr18_1432114     HCab    C    A        0      0        2 
  18  chr18_1432114     HPrz    C    A        0      0        2 
  18  chr18_1432114     ZBoe    C    A        0      0        2 
  18  chr18_1432114     ZGre    C    A        0      0        2 
  18  chr18_1432114     ZHar    C    A        0      0        2 
  18  chr18_1432114   Sample    C    A        0      0        2 
  18  chr18_1437618     AAsi    T    A        0      0        2 
  18  chr18_1437618     AKia    T    A        0      0        2 
  18  chr18_1437618     AOna    T    A        0      0        2 
  18  chr18_1437618     ASom    T    A        0      0        2 
  18  chr18_1437618     HCab    T    A        1      2        2 
  18  chr18_1437618     HPrz    T    A        1      2        2 
  18  chr18_1437618     ZBoe    T    A        0      0        2 
  18  chr18_1437618     ZGre    T    A        0      0        2 
  18  chr18_1437618     ZHar    T    A        0      0        2 
  18  chr18_1437618   Sample    T    A        1      2        2 
  18  chr18_1446347     AAsi    C    G        0      0        2 
  18  chr18_1446347     AKia    C    G        0      0        2 
  18  chr18_1446347     AOna    C    G        0      0        2 
  18  chr18_1446347     ASom    C    G        0      0        2 
  18  chr18_1446347     HCab    C    G        0      0        2 
  18  chr18_1446347     HPrz    C    G        0      0        2 
  18  chr18_1446347     ZBoe    C    G        1      2        2 
  18  chr18_1446347     ZGre    C    G        0      0        2 
  18  chr18_1446347     ZHar    C    G        0      0        2 
  18  chr18_1446347   Sample    C    G        0      0        2 
  18  chr18_1453723     AAsi    G    C        0      0        2 
  18  chr18_1453723     AKia    G    C        1      2        2 
  18  chr18_1453723     AOna    G    C        0      0        2 
  18  chr18_1453723     ASom    G    C        0      0        2 
  18  chr18_1453723     HCab    G    C        0      0        2 
  18  chr18_1453723     HPrz    G    C        0      0        2 
  18  chr18_1453723     ZBoe    G    C        0      0        2 
  18  chr18_1453723     ZGre    G    C        0      0        2 
  18  chr18_1453723     ZHar    G    C        0      0        2 
  18  chr18_1453723   Sample    G    C        0      0        2 
  18  chr18_1465937     AAsi    T    G        0      0        2 
  18  chr18_1465937     AKia    T    G        0      0        2 
  18  chr18_1465937     AOna    T    G        0      0        2 
  18  chr18_1465937     ASom    T    G        1      2        2 
  18  chr18_1465937     HCab    T    G        0      0        2 
  18  chr18_1465937     HPrz    T    G        0      0        2 
  18  chr18_1465937     ZBoe    T    G        0      0        2 
  18  chr18_1465937     ZGre    T    G        0      0        2 
  18  chr18_1465937     ZHar    T    G        0      0        2 
  18  chr18_1465937   Sample    T    G        0      0        2 
  18  chr18_1474491     AAsi    G    T        0      0        2 
  18  chr18_1474491     AKia    G    T        1      2        2 
  18  chr18_1474491     AOna    G    T        1      2        2 
  18  chr18_1474491     ASom    G    T        0      0        2 
  18  chr18_1474491     HCab    G    T        0      0        2 
  18  chr18_1474491     HPrz    G    T        0      0        2 
  18  chr18_1474491     ZBoe    G    T        0      0        2 
  18  chr18_1474491     ZGre    G    T        0      0        2 
  18  chr18_1474491     ZHar    G    T        0      0        2 
  18  chr18_1474491   Sample    G    T        0      0        2 
  18  chr18_1477579     AAsi    C    G        0      0        2 
  18  chr18_1477579     AKia    C    G        0      0        2 
  18  chr18_1477579     AOna    C    G        0      0        2 
  18  chr18_1477579     ASom    C    G        0      0        2 
  18  chr18_1477579     HCab    C    G        0      0        2 
  18  chr18_1477579     HPrz    C    G        0      0        2 
  18  chr18_1477579     ZBoe    C    G      0.5      1        2 
  18  chr18_1477579     ZGre    C    G        0      0        2 
  18  chr18_1477579     ZHar    C    G        0      0        2 
  18  chr18_1477579   Sample    C    G        0      0        2 
  18  chr18_1489891     AAsi    C    G        0      0        2 
  18  chr18_1489891     AKia    C    G        0      0        2 
  18  chr18_1489891     AOna    C    G        0      0        2 
  18  chr18_1489891     ASom    C    G        0      0        2 
  18  chr18_1489891     HCab    C    G        1      2        2 
  18  chr18_1489891     HPrz    C    G        1      2        2 
  18  chr18_1489891     ZBoe    C    G        0      0        2 
  18  chr18_1489891     ZGre    C    G        0      0        2 
  18  chr18_1489891     ZHar    C    G        0      0        2 
  18  chr18_1489891   Sample    C    G        1      2        2 
  18  chr18_1491175     AAsi    T    G        0      0        2 
  18  chr18_1491175     AKia    T    G        1      2        2 
  18  chr18_1491175     AOna    T    G        1      2        2 
  18  chr18_1491175     ASom    T    G        0      0        2 
  18  chr18_1491175     HCab    T    G        0      0        2 
  18  chr18_1491175     HPrz    T    G        0      0        2 
  18  chr18_1491175     ZBoe    T    G        0      0        2 
  18  chr18_1491175     ZGre    T    G        0      0        2 
  18  chr18_1491175     ZHar    T    G        0      0        2 
  18  chr18_1491175   Sample    T    G        0      0        2 
  18  chr18_1491807     AAsi    C    A        1      2        2 
  18  chr18_1491807     AKia    C    A        0      0        2 
  18  chr18_1491807     AOna    C    A        0      0        2 
  18  chr18_1491807     ASom    C    A        1      2        2 
  18  chr18_1491807     HCab    C    A        1      2        2 
  18  chr18_1491807     HPrz    C    A        1      2        2 
  18  chr18_1491807     ZBoe    C    A        0      0        2 
  18  chr18_1491807     ZGre    C    A        0      0        2 
  18  chr18_1491807     ZHar    C    A        0      0        2 
  18  chr18_1491807   Sample    C    A        1      2        2 
  18  chr18_1498116     AAsi    G    T        0      0        2 
  18  chr18_1498116     AKia    G    T        0      0        2 
  18  chr18_1498116     AOna    G    T        0      0        2 
  18  chr18_1498116     ASom    G    T        0      0        2 
  18  chr18_1498116     HCab    G    T        1      2        2 
  18  chr18_1498116     HPrz    G    T        1      2        2 
  18  chr18_1498116     ZBoe    G    T        0      0        2 
  18  chr18_1498116     ZGre    G    T        0      0        2 
  18  chr18_1498116     ZHar    G    T        0      0        2 
  18  chr18_1498116   Sample    G    T        1      2        2 
  18  chr18_1498765     AAsi    A    C        0      0        2 
  18  chr18_1498765     AKia    A    C        0      0        2 
  18  chr18_1498765     AOna    A    C        0      0        2 
  18  chr18_1498765     ASom    A    C        0      0        2 
  18  chr18_1498765     HCab    A    C      0.5      1        2 
  18  chr18_1498765     HPrz    A    C        0      0        2 
  18  chr18_1498765     ZBoe    A    C        0      0        2 
  18  chr18_1498765     ZGre    A    C        0      0        2 
  18  chr18_1498765     ZHar    A    C        0      0        2 
  18  chr18_1498765   Sample    A    C        0      0        2 
  18  chr18_1514950     AAsi    C    A        0      0        2 
  18  chr18_1514950     AKia    C    A        0      0        2 
  18  chr18_1514950     AOna    C    A        0      0        2 
  18  chr18_1514950     ASom    C    A        0      0        2 
  18  chr18_1514950     HCab    C    A        0      0        2 
  18  chr18_1514950     HPrz    C    A        0      0        2 
  18  chr18_1514950     ZBoe    C    A        0      0        2 
  18  chr18_1514950     ZGre    C    A        0      0        2 
  18  chr18_1514950     ZHar    C    A      0.5      1        2 
  18  chr18_1514950   Sample    C    A        0      0        2 
  18  chr18_1518141     AAsi    C    G        0      0        2 
  18  chr18_1518141     AKia    C    G        1      2        2 
  18  chr18_1518141     AOna    C    G        1      2        2 
  18  chr18_1518141     ASom    C    G        0      0        2 
  18  chr18_1518141     HCab    C    G        0      0        2 
  18  chr18_1518141     HPrz    C    G        0      0        2 
  18  chr18_1518141     ZBoe    C    G        0      0        2 
  18  chr18_1518141     ZGre    C    G        0      0        2 
  18  chr18_1518141     ZHar    C    G        0      0        2 
  18  chr18_1518141   Sample    C    G        0      0        2 
  18  chr18_1518201     AAsi    C    G        1      2        2 
  18  chr18_1518201     AKia    C    G        1      2        2 
  18  chr18_1518201     AOna    C    G        1      2        2 
  18  chr18_1518201     ASom    C    G        1      2        2 
  18  chr18_1518201     HCab    C    G        0      0        2 
  18  chr18_1518201     HPrz    C    G        0      0        2 
  18  chr18_1518201     ZBoe    C    G        0      0        2 
  18  chr18_1518201     ZGre    C    G        0      0        2 
  18  chr18_1518201     ZHar    C    G        0      0        2 
  18  chr18_1518201   Sample    C    G        0      0        2 
  18  chr18_1543682     AAsi    G    C        0      0        2 
  18  chr18_1543682     AKia    G    C        0      0        2 
  18  chr18_1543682     AOna    G    C        0      0        2 
  18  chr18_1543682     ASom    G    C        0      0        2 
  18  chr18_1543682     HCab    G    C        0      0        2 
  18  chr18_1543682     HPrz    G    C        0      0        2 
  18  chr18_1543682     ZBoe    G    C      0.5      1        2 
  18  chr18_1543682     ZGre    G    C        0      0        2 
  18  chr18_1543682     ZHar    G    C        0      0        2 
  18  chr18_1543682   Sample    G    C        0      0        2 
  18  chr18_1572010     AAsi    C    A        0      0        2 
  18  chr18_1572010     AKia    C    A        0      0        2 
  18  chr18_1572010     AOna    C    A        0      0        2 
  18  chr18_1572010     ASom    C    A        0      0        2 
  18  chr18_1572010     HCab    C    A        1      2        2 
  18  chr18_1572010     HPrz    C    A        1      2        2 
  18  chr18_1572010     ZBoe    C    A        0      0        2 
  18  chr18_1572010     ZGre    C    A        0      0        2 
  18  chr18_1572010     ZHar    C    A        0      0        2 
  18  chr18_1572010   Sample    C    A        1      2        2 
  18  chr18_1581206     AAsi    A    T        0      0        2 
  18  chr18_1581206     AKia    A    T        0      0        2 
  18  chr18_1581206     AOna    A    T        0      0        2 
  18  chr18_1581206     ASom    A    T        0      0        2 
  18  chr18_1581206     HCab    A    T        0      0        2 
  18  chr18_1581206     HPrz    A    T        0      0        2 
  18  chr18_1581206     ZBoe    A    T        0      0        2 
  18  chr18_1581206     ZGre    A    T        0      0        2 
  18  chr18_1581206     ZHar    A    T      0.5      1        2 
  18  chr18_1581206   Sample    A    T        0      0        2 
  18  chr18_1587363     AAsi    C    A      0.5      1        2 
  18  chr18_1587363     AKia    C    A        0      0        2 
  18  chr18_1587363     AOna    C    A        0      0        2 
  18  chr18_1587363     ASom    C    A        0      0        2 
  18  chr18_1587363     HCab    C    A        1      2        2 
  18  chr18_1587363     HPrz    C    A        1      2        2 
  18  chr18_1587363     ZBoe    C    A        0      0        2 
  18  chr18_1587363     ZGre    C    A        0      0        2 
  18  chr18_1587363     ZHar    C    A        0      0        2 
  18  chr18_1587363   Sample    C    A        1      2        2 
  18  chr18_1596749     AAsi    C    G        0      0        2 
  18  chr18_1596749     AKia    C    G        0      0        2 
  18  chr18_1596749     AOna    C    G        0      0        2 
  18  chr18_1596749     ASom    C    G        0      0        2 
  18  chr18_1596749     HCab    C    G        0      0        2 
  18  chr18_1596749     HPrz    C    G        0      0        2 
  18  chr18_1596749     ZBoe    C    G        0      0        2 
  18  chr18_1596749     ZGre    C    G        0      0        2 
  18  chr18_1596749     ZHar    C    G      0.5      1        2 
  18  chr18_1596749   Sample    C    G        0      0        2 
  18  chr18_1610774     AAsi    T    A        0      0        2 
  18  chr18_1610774     AKia    T    A        0      0        2 
  18  chr18_1610774     AOna    T    A        0      0        2 
  18  chr18_1610774     ASom    T    A        0      0        2 
  18  chr18_1610774     HCab    T    A        1      2        2 
  18  chr18_1610774     HPrz    T    A        1      2        2 
  18  chr18_1610774     ZBoe    T    A        0      0        2 
  18  chr18_1610774     ZGre    T    A        0      0        2 
  18  chr18_1610774     ZHar    T    A        0      0        2 
  18  chr18_1610774   Sample    T    A        1      2        2 
  18  chr18_1629136     AAsi    T    A        0      0        2 
  18  chr18_1629136     AKia    T    A        0      0        2 
  18  chr18_1629136     AOna    T    A        0      0        2 
  18  chr18_1629136     ASom    T    A        0      0        2 
  18  chr18_1629136     HCab    T    A        0      0        2 
  18  chr18_1629136     HPrz    T    A        0      0        2 
  18  chr18_1629136     ZBoe    T    A        0      0        2 
  18  chr18_1629136     ZGre    T    A        0      0        2 
  18  chr18_1629136     ZHar    T    A      0.5      1        2 
  18  chr18_1629136   Sample    T    A        0      0        2 
  18  chr18_1629510     AAsi    G    C        1      2        2 
  18  chr18_1629510     AKia    G    C        0      0        2 
  18  chr18_1629510     AOna    G    C        0      0        2 
  18  chr18_1629510     ASom    G    C        1      2        2 
  18  chr18_1629510     HCab    G    C        0      0        2 
  18  chr18_1629510     HPrz    G    C        0      0        2 
  18  chr18_1629510     ZBoe    G    C        0      0        2 
  18  chr18_1629510     ZGre    G    C        0      0        2 
  18  chr18_1629510     ZHar    G    C        0      0        2 
  18  chr18_1629510   Sample    G    C        0      0        2 
  18  chr18_1657547     AAsi    C    A        0      0        2 
  18  chr18_1657547     AKia    C    A        0      0        2 
  18  chr18_1657547     AOna    C    A        0      0        2 
  18  chr18_1657547     ASom    C    A        0      0        2 
  18  chr18_1657547     HCab    C    A        1      2        2 
  18  chr18_1657547     HPrz    C    A        1      2        2 
  18  chr18_1657547     ZBoe    C    A        0      0        2 
  18  chr18_1657547     ZGre    C    A        0      0        2 
  18  chr18_1657547     ZHar    C    A        0      0        2 
  18  chr18_1657547   Sample    C    A        1      2        2 
  18  chr18_1661457     AAsi    G    C        0      0        2 
  18  chr18_1661457     AKia    G    C        0      0        2 
  18  chr18_1661457     AOna    G    C        0      0        2 
  18  chr18_1661457     ASom    G    C        0      0        2 
  18  chr18_1661457     HCab    G    C        1      2        2 
  18  chr18_1661457     HPrz    G    C        1      2        2 
  18  chr18_1661457     ZBoe    G    C        0      0        2 
  18  chr18_1661457     ZGre    G    C        0      0        2 
  18  chr18_1661457     ZHar    G    C        0      0        2 
  18  chr18_1661457   Sample    G    C        1      2        2 
  18  chr18_1671145     AAsi    G    T        0      0        2 
  18  chr18_1671145     AKia    G    T        1      2        2 
  18  chr18_1671145     AOna    G    T        0      0        2 
  18  chr18_1671145     ASom    G    T        0      0        2 
  18  chr18_1671145     HCab    G    T        0      0        2 
  18  chr18_1671145     HPrz    G    T        0      0        2 
  18  chr18_1671145     ZBoe    G    T        0      0        2 
  18  chr18_1671145     ZGre    G    T        0      0        2 
  18  chr18_1671145     ZHar    G    T        0      0        2 
  18  chr18_1671145   Sample    G    T        0      0        2 
  18  chr18_1703643     AAsi    A    C        0      0        2 
  18  chr18_1703643     AKia    A    C        0      0        2 
  18  chr18_1703643     AOna    A    C        0      0        2 
  18  chr18_1703643     ASom    A    C        0      0        2 
  18  chr18_1703643     HCab    A    C        1      2        2 
  18  chr18_1703643     HPrz    A    C        1      2        2 
  18  chr18_1703643     ZBoe    A    C        0      0        2 
  18  chr18_1703643     ZGre    A    C        0      0        2 
  18  chr18_1703643     ZHar    A    C        0      0        2 
  18  chr18_1703643   Sample    A    C        1      2        2 
  18  chr18_1740398     AAsi    A    T        0      0        2 
  18  chr18_1740398     AKia    A    T        0      0        2 
  18  chr18_1740398     AOna    A    T        0      0        2 
  18  chr18_1740398     ASom    A    T        0      0        2 
  18  chr18_1740398     HCab    A    T        0      0        2 
  18  chr18_1740398     HPrz    A    T        0      0        2 
  18  chr18_1740398     ZBoe    A    T        0      0        2 
  18  chr18_1740398     ZGre    A    T        0      0        2 
  18  chr18_1740398     ZHar    A    T      0.5      1        2 
  18  chr18_1740398   Sample    A    T        0      0        2 
  18  chr18_1749966     AAsi    T    A        0      0        2 
  18  chr18_1749966     AKia    T    A        1      2        2 
  18  chr18_1749966     AOna    T    A        1      2        2 
  18  chr18_1749966     ASom    T    A        0      0        2 
  18  chr18_1749966     HCab    T    A        0      0        2 
  18  chr18_1749966     HPrz    T    A        0      0        2 
  18  chr18_1749966     ZBoe    T    A        0      0        2 
  18  chr18_1749966     ZGre    T    A        0      0        2 
  18  chr18_1749966     ZHar    T    A        0      0        2 
  18  chr18_1749966   Sample    T    A        0      0        2 
  18  chr18_1755609     AAsi    A    C        0      0        2 
  18  chr18_1755609     AKia    A    C        0      0        2 
  18  chr18_1755609     AOna    A    C        0      0        2 
  18  chr18_1755609     ASom    A    C        0      0        2 
  18  chr18_1755609     HCab    A    C        1      2        2 
  18  chr18_1755609     HPrz    A    C        1      2        2 
  18  chr18_1755609     ZBoe    A    C        0      0        2 
  18  chr18_1755609     ZGre    A    C        0      0        2 
  18  chr18_1755609     ZHar    A    C        0      0        2 
  18  chr18_1755609   Sample    A    C        1      2        2 
  18  chr18_1761260     AAsi    G    C        0      0        2 
  18  chr18_1761260     AKia    G    C        0      0        2 
  18  chr18_1761260     AOna    G    C        0      0        2 
  18  chr18_1761260     ASom    G    C        0      0        2 
  18  chr18_1761260     HCab    G    C        1      2        2 
  18  chr18_1761260     HPrz    G    C        1      2        2 
  18  chr18_1761260     ZBoe    G    C        0      0        2 
  18  chr18_1761260     ZGre    G    C        0      0        2 
  18  chr18_1761260     ZHar    G    C        0      0        2 
  18  chr18_1761260   Sample    G    C        1      2        2 
  18  chr18_1804324     AAsi    A    T        0      0        2 
  18  chr18_1804324     AKia    A    T        1      2        2 
  18  chr18_1804324     AOna    A    T        1      2        2 
  18  chr18_1804324     ASom    A    T        0      0        2 
  18  chr18_1804324     HCab    A    T        0      0        2 
  18  chr18_1804324     HPrz    A    T        0      0        2 
  18  chr18_1804324     ZBoe    A    T        0      0        2 
  18  chr18_1804324     ZGre    A    T        0      0        2 
  18  chr18_1804324     ZHar    A    T        0      0        2 
  18  chr18_1804324   Sample    A    T        0      0        2 
  18  chr18_1807938     AAsi    T    A        0      0        2 
  18  chr18_1807938     AKia    T    A        1      2        2 
  18  chr18_1807938     AOna    T    A        0      0        2 
  18  chr18_1807938     ASom    T    A        0      0        2 
  18  chr18_1807938     HCab    T    A        0      0        2 
  18  chr18_1807938     HPrz    T    A        0      0        2 
  18  chr18_1807938     ZBoe    T    A        0      0        2 
  18  chr18_1807938     ZGre    T    A        0      0        2 
  18  chr18_1807938     ZHar    T    A        0      0        2 
  18  chr18_1807938   Sample    T    A        0      0        2 
  18  chr18_1814143     AAsi    T    A        0      0        2 
  18  chr18_1814143     AKia    T    A        0      0        2 
  18  chr18_1814143     AOna    T    A        0      0        2 
  18  chr18_1814143     ASom    T    A        0      0        2 
  18  chr18_1814143     HCab    T    A        1      2        2 
  18  chr18_1814143     HPrz    T    A        1      2        2 
  18  chr18_1814143     ZBoe    T    A        0      0        2 
  18  chr18_1814143     ZGre    T    A        0      0        2 
  18  chr18_1814143     ZHar    T    A        0      0        2 
  18  chr18_1814143   Sample    T    A        1      2        2 
  18  chr18_1816944     AAsi    T    A        0      0        2 
  18  chr18_1816944     AKia    T    A        0      0        2 
  18  chr18_1816944     AOna    T    A        0      0        2 
  18  chr18_1816944     ASom    T    A        0      0        2 
  18  chr18_1816944     HCab    T    A        1      2        2 
  18  chr18_1816944     HPrz    T    A        1      2        2 
  18  chr18_1816944     ZBoe    T    A        0      0        2 
  18  chr18_1816944     ZGre    T    A        0      0        2 
  18  chr18_1816944     ZHar    T    A        0      0        2 
  18  chr18_1816944   Sample    T    A        1      2        2 
  18  chr18_1824921     AAsi    A    C        1      2        2 
  18  chr18_1824921     AKia    A    C        0      0        2 
  18  chr18_1824921     AOna    A    C        0      0        2 
  18  chr18_1824921     ASom    A    C        1      2        2 
  18  chr18_1824921     HCab    A    C        0      0        2 
  18  chr18_1824921     HPrz    A    C        0      0        2 
  18  chr18_1824921     ZBoe    A    C        0      0        2 
  18  chr18_1824921     ZGre    A    C        0      0        2 
  18  chr18_1824921     ZHar    A    C        0      0        2 
  18  chr18_1824921   Sample    A    C        0      0        2 
  18  chr18_1925911     AAsi    A    T        0      0        2 
  18  chr18_1925911     AKia    A    T        1      2        2 
  18  chr18_1925911     AOna    A    T        1      2        2 
  18  chr18_1925911     ASom    A    T        0      0        2 
  18  chr18_1925911     HCab    A    T        0      0        2 
  18  chr18_1925911     HPrz    A    T        0      0        2 
  18  chr18_1925911     ZBoe    A    T        0      0        2 
  18  chr18_1925911     ZGre    A    T        0      0        2 
  18  chr18_1925911     ZHar    A    T        0      0        2 
  18  chr18_1925911   Sample    A    T        0      0        2 
  18  chr18_1938296     AAsi    A    C        0      0        2 
  18  chr18_1938296     AKia    A    C        0      0        2 
  18  chr18_1938296     AOna    A    C        0      0        2 
  18  chr18_1938296     ASom    A    C        0      0        2 
  18  chr18_1938296     HCab    A    C        0      0        2 
  18  chr18_1938296     HPrz    A    C        0      0        2 
  18  chr18_1938296     ZBoe    A    C        0      0        2 
  18  chr18_1938296     ZGre    A    C        0      0        2 
  18  chr18_1938296     ZHar    A    C        1      2        2 
  18  chr18_1938296   Sample    A    C        0      0        2 
  18  chr18_1947403     AAsi    T    G        0      0        2 
  18  chr18_1947403     AKia    T    G        0      0        2 
  18  chr18_1947403     AOna    T    G        0      0        2 
  18  chr18_1947403     ASom    T    G        0      0        2 
  18  chr18_1947403     HCab    T    G        0      0        2 
  18  chr18_1947403     HPrz    T    G        0      0        2 
  18  chr18_1947403     ZBoe    T    G        1      2        2 
  18  chr18_1947403     ZGre    T    G        0      0        2 
  18  chr18_1947403     ZHar    T    G        0      0        2 
  18  chr18_1947403   Sample    T    G        0      0        2 
  18  chr18_1952064     AAsi    G    C        0      0        2 
  18  chr18_1952064     AKia    G    C        0      0        2 
  18  chr18_1952064     AOna    G    C        0      0        2 
  18  chr18_1952064     ASom    G    C        0      0        2 
  18  chr18_1952064     HCab    G    C        0      0        2 
  18  chr18_1952064     HPrz    G    C        0      0        2 
  18  chr18_1952064     ZBoe    G    C        0      0        2 
  18  chr18_1952064     ZGre    G    C        1      2        2 
  18  chr18_1952064     ZHar    G    C        0      0        2 
  18  chr18_1952064   Sample    G    C        0      0        2 
  18  chr18_1961135     AAsi    G    C        0      0        2 
  18  chr18_1961135     AKia    G    C        0      0        2 
  18  chr18_1961135     AOna    G    C        0      0        2 
  18  chr18_1961135     ASom    G    C        1      2        2 
  18  chr18_1961135     HCab    G    C        0      0        2 
  18  chr18_1961135     HPrz    G    C        0      0        2 
  18  chr18_1961135     ZBoe    G    C        0      0        2 
  18  chr18_1961135     ZGre    G    C        0      0        2 
  18  chr18_1961135     ZHar    G    C        0      0        2 
  18  chr18_1961135   Sample    G    C        0      0        2 
  18  chr18_1997972     AAsi    T    A        0      0        2 
  18  chr18_1997972     AKia    T    A        0      0        2 
  18  chr18_1997972     AOna    T    A        0      0        2 
  18  chr18_1997972     ASom    T    A        0      0        2 
  18  chr18_1997972     HCab    T    A        1      2        2 
  18  chr18_1997972     HPrz    T    A        1      2        2 
  18  chr18_1997972     ZBoe    T    A        0      0        2 
  18  chr18_1997972     ZGre    T    A        0      0        2 
  18  chr18_1997972     ZHar    T    A        0      0        2 
  18  chr18_1997972   Sample    T    A        1      2        2 
  18  chr18_1998347     AAsi    A    T        0      0        2 
  18  chr18_1998347     AKia    A    T        0      0        2 
  18  chr18_1998347     AOna    A    T        0      0        2 
  18  chr18_1998347     ASom    A    T        0      0        2 
  18  chr18_1998347     HCab    A    T        1      2        2 
  18  chr18_1998347     HPrz    A    T        0      0        2 
  18  chr18_1998347     ZBoe    A    T        0      0        2 
  18  chr18_1998347     ZGre    A    T        0      0        2 
  18  chr18_1998347     ZHar    A    T        0      0        2 
  18  chr18_1998347   Sample    A    T        0      0        2 
  18  chr18_2013154     AAsi    A    C        0      0        2 
  18  chr18_2013154     AKia    A    C        0      0        2 
  18  chr18_2013154     AOna    A    C        0      0        2 
  18  chr18_2013154     ASom    A    C        0      0        2 
  18  chr18_2013154     HCab    A    C        1      2        2 
  18  chr18_2013154     HPrz    A    C      0.5      1        2 
  18  chr18_2013154     ZBoe    A    C        0      0        2 
  18  chr18_2013154     ZGre    A    C        0      0        2 
  18  chr18_2013154     ZHar    A    C        0      0        2 
  18  chr18_2013154   Sample    A    C        0      0        2 
  18  chr18_2045238     AAsi    C    A        0      0        2 
  18  chr18_2045238     AKia    C    A        0      0        2 
  18  chr18_2045238     AOna    C    A        0      0        2 
  18  chr18_2045238     ASom    C    A        0      0        2 
  18  chr18_2045238     HCab    C    A        1      2        2 
  18  chr18_2045238     HPrz    C    A        1      2        2 
  18  chr18_2045238     ZBoe    C    A        0      0        2 
  18  chr18_2045238     ZGre    C    A        0      0        2 
  18  chr18_2045238     ZHar    C    A        0      0        2 
  18  chr18_2045238   Sample    C    A        1      2        2 
  18  chr18_2046223     AAsi    T    G        0      0        2 
  18  chr18_2046223     AKia    T    G        0      0        2 
  18  chr18_2046223     AOna    T    G        0      0        2 
  18  chr18_2046223     ASom    T    G        0      0        2 
  18  chr18_2046223     HCab    T    G        1      2        2 
  18  chr18_2046223     HPrz    T    G        1      2        2 
  18  chr18_2046223     ZBoe    T    G        0      0        2 
  18  chr18_2046223     ZGre    T    G        0      0        2 
  18  chr18_2046223     ZHar    T    G        0      0        2 
  18  chr18_2046223   Sample    T    G        1      2        2 
  18  chr18_2068173     AAsi    G    C        1      2        2 
  18  chr18_2068173     AKia    G    C        0      0        2 
  18  chr18_2068173     AOna    G    C        0      0        2 
  18  chr18_2068173     ASom    G    C        1      2        2 
  18  chr18_2068173     HCab    G    C        0      0        2 
  18  chr18_2068173     HPrz    G    C        0      0        2 
  18  chr18_2068173     ZBoe    G    C        0      0        2 
  18  chr18_2068173     ZGre    G    C        0      0        2 
  18  chr18_2068173     ZHar    G    C        0      0        2 
  18  chr18_2068173   Sample    G    C        0      0        2 
  18  chr18_2077945     AAsi    G    T        0      0        2 
  18  chr18_2077945     AKia    G    T        0      0        2 
  18  chr18_2077945     AOna    G    T        0      0        2 
  18  chr18_2077945     ASom    G    T        0      0        2 
  18  chr18_2077945     HCab    G    T        1      2        2 
  18  chr18_2077945     HPrz    G    T        1      2        2 
  18  chr18_2077945     ZBoe    G    T        0      0        2 
  18  chr18_2077945     ZGre    G    T        0      0        2 
  18  chr18_2077945     ZHar    G    T        0      0        2 
  18  chr18_2077945   Sample    G    T        1      2        2 
  18  chr18_2114320     AAsi    G    T      0.5      1        2 
  18  chr18_2114320     AKia    G    T        0      0        2 
  18  chr18_2114320     AOna    G    T        0      0        2 
  18  chr18_2114320     ASom    G    T        1      2        2 
  18  chr18_2114320     HCab    G    T        0      0        2 
  18  chr18_2114320     HPrz    G    T        0      0        2 
  18  chr18_2114320     ZBoe    G    T        0      0        2 
  18  chr18_2114320     ZGre    G    T        0      0        2 
  18  chr18_2114320     ZHar    G    T        0      0        2 
  18  chr18_2114320   Sample    G    T        0      0        2 
  18  chr18_2136873     AAsi    T    G        0      0        2 
  18  chr18_2136873     AKia    T    G        0      0        2 
  18  chr18_2136873     AOna    T    G        0      0        2 
  18  chr18_2136873     ASom    T    G        0      0        2 
  18  chr18_2136873     HCab    T    G        1      2        2 
  18  chr18_2136873     HPrz    T    G        1      2        2 
  18  chr18_2136873     ZBoe    T    G        0      0        2 
  18  chr18_2136873     ZGre    T    G        0      0        2 
  18  chr18_2136873     ZHar    T    G        0      0        2 
  18  chr18_2136873   Sample    T    G        1      2        2 
  18  chr18_2145688     AAsi    C    G        0      0        2 
  18  chr18_2145688     AKia    C    G        0      0        2 
  18  chr18_2145688     AOna    C    G        0      0        2 
  18  chr18_2145688     ASom    C    G        0      0        2 
  18  chr18_2145688     HCab    C    G        1      2        2 
  18  chr18_2145688     HPrz    C    G        1      2        2 
  18  chr18_2145688     ZBoe    C    G        0      0        2 
  18  chr18_2145688     ZGre    C    G        0      0        2 
  18  chr18_2145688     ZHar    C    G        0      0        2 
  18  chr18_2145688   Sample    C    G        1      2        2 
  18  chr18_2148074     AAsi    T    G        1      2        2 
  18  chr18_2148074     AKia    T    G        0      0        2 
  18  chr18_2148074     AOna    T    G        0      0        2 
  18  chr18_2148074     ASom    T    G        1      2        2 
  18  chr18_2148074     HCab    T    G        0      0        2 
  18  chr18_2148074     HPrz    T    G        0      0        2 
  18  chr18_2148074     ZBoe    T    G        0      0        2 
  18  chr18_2148074     ZGre    T    G        0      0        2 
  18  chr18_2148074     ZHar    T    G        0      0        2 
  18  chr18_2148074   Sample    T    G        0      0        2 
  18  chr18_2169886     AAsi    G    C        0      0        2 
  18  chr18_2169886     AKia    G    C        0      0        2 
  18  chr18_2169886     AOna    G    C        0      0        2 
  18  chr18_2169886     ASom    G    C        0      0        2 
  18  chr18_2169886     HCab    G    C        0      0        2 
  18  chr18_2169886     HPrz    G    C        0      0        2 
  18  chr18_2169886     ZBoe    G    C        0      0        2 
  18  chr18_2169886     ZGre    G    C      0.5      1        2 
  18  chr18_2169886     ZHar    G    C        0      0        2 
  18  chr18_2169886   Sample    G    C        0      0        2 
  18  chr18_2212764     AAsi    C    A        0      0        2 
  18  chr18_2212764     AKia    C    A        0      0        2 
  18  chr18_2212764     AOna    C    A        0      0        2 
  18  chr18_2212764     ASom    C    A        0      0        2 
  18  chr18_2212764     HCab    C    A        1      2        2 
  18  chr18_2212764     HPrz    C    A        1      2        2 
  18  chr18_2212764     ZBoe    C    A        0      0        2 
  18  chr18_2212764     ZGre    C    A        0      0        2 
  18  chr18_2212764     ZHar    C    A        0      0        2 
  18  chr18_2212764   Sample    C    A        1      2        2 
  18  chr18_2228522     AAsi    C    G        0      0        2 
  18  chr18_2228522     AKia    C    G        0      0        2 
  18  chr18_2228522     AOna    C    G        0      0        2 
  18  chr18_2228522     ASom    C    G        0      0        2 
  18  chr18_2228522     HCab    C    G        0      0        2 
  18  chr18_2228522     HPrz    C    G        0      0        2 
  18  chr18_2228522     ZBoe    C    G        1      2        2 
  18  chr18_2228522     ZGre    C    G        0      0        2 
  18  chr18_2228522     ZHar    C    G        0      0        2 
  18  chr18_2228522   Sample    C    G        0      0        2 
  18  chr18_2242451     AAsi    T    G        0      0        2 
  18  chr18_2242451     AKia    T    G        0      0        2 
  18  chr18_2242451     AOna    T    G        0      0        2 
  18  chr18_2242451     ASom    T    G        0      0        2 
  18  chr18_2242451     HCab    T    G        1      2        2 
  18  chr18_2242451     HPrz    T    G        1      2        2 
  18  chr18_2242451     ZBoe    T    G        0      0        2 
  18  chr18_2242451     ZGre    T    G        0      0        2 
  18  chr18_2242451     ZHar    T    G        0      0        2 
  18  chr18_2242451   Sample    T    G        1      2        2 
  18  chr18_2252507     AAsi    A    C        0      0        2 
  18  chr18_2252507     AKia    A    C        1      2        2 
  18  chr18_2252507     AOna    A    C        1      2        2 
  18  chr18_2252507     ASom    A    C        0      0        2 
  18  chr18_2252507     HCab    A    C        0      0        2 
  18  chr18_2252507     HPrz    A    C        0      0        2 
  18  chr18_2252507     ZBoe    A    C        0      0        2 
  18  chr18_2252507     ZGre    A    C        0      0        2 
  18  chr18_2252507     ZHar    A    C        0      0        2 
  18  chr18_2252507   Sample    A    C        0      0        2 
  18  chr18_2256921     AAsi    A    C        0      0        2 
  18  chr18_2256921     AKia    A    C        0      0        2 
  18  chr18_2256921     AOna    A    C        0      0        2 
  18  chr18_2256921     ASom    A    C        0      0        2 
  18  chr18_2256921     HCab    A    C        0      0        2 
  18  chr18_2256921     HPrz    A    C        0      0        2 
  18  chr18_2256921     ZBoe    A    C        0      0        2 
  18  chr18_2256921     ZGre    A    C      0.5      1        2 
  18  chr18_2256921     ZHar    A    C        0      0        2 
  18  chr18_2256921   Sample    A    C        0      0        2 
  18  chr18_2259216     AAsi    A    T        0      0        2 
  18  chr18_2259216     AKia    A    T        0      0        2 
  18  chr18_2259216     AOna    A    T        0      0        2 
  18  chr18_2259216     ASom    A    T        0      0        2 
  18  chr18_2259216     HCab    A    T        0      0        2 
  18  chr18_2259216     HPrz    A    T        0      0        2 
  18  chr18_2259216     ZBoe    A    T        0      0        2 
  18  chr18_2259216     ZGre    A    T        0      0        2 
  18  chr18_2259216     ZHar    A    T      0.5      1        2 
  18  chr18_2259216   Sample    A    T        0      0        2 
  18  chr18_2261036     AAsi    C    A        0      0        2 
  18  chr18_2261036     AKia    C    A        0      0        2 
  18  chr18_2261036     AOna    C    A        0      0        2 
  18  chr18_2261036     ASom    C    A        0      0        2 
  18  chr18_2261036     HCab    C    A        1      2        2 
  18  chr18_2261036     HPrz    C    A        1      2        2 
  18  chr18_2261036     ZBoe    C    A        0      0        2 
  18  chr18_2261036     ZGre    C    A        0      0        2 
  18  chr18_2261036     ZHar    C    A        0      0        2 
  18  chr18_2261036   Sample    C    A        1      2        2 
  18  chr18_2266777     AAsi    T    A        0      0        2 
  18  chr18_2266777     AKia    T    A        0      0        2 
  18  chr18_2266777     AOna    T    A        0      0        2 
  18  chr18_2266777     ASom    T    A        0      0        2 
  18  chr18_2266777     HCab    T    A        1      2        2 
  18  chr18_2266777     HPrz    T    A        1      2        2 
  18  chr18_2266777     ZBoe    T    A        0      0        2 
  18  chr18_2266777     ZGre    T    A        0      0        2 
  18  chr18_2266777     ZHar    T    A        0      0        2 
  18  chr18_2266777   Sample    T    A        1      2        2 
  18  chr18_2279107     AAsi    G    C        0      0        2 
  18  chr18_2279107     AKia    G    C        0      0        2 
  18  chr18_2279107     AOna    G    C        0      0        2 
  18  chr18_2279107     ASom    G    C        0      0        2 
  18  chr18_2279107     HCab    G    C        0      0        2 
  18  chr18_2279107     HPrz    G    C        0      0        2 
  18  chr18_2279107     ZBoe    G    C        0      0        2 
  18  chr18_2279107     ZGre    G    C        0      0        2 
  18  chr18_2279107     ZHar    G    C        1      2        2 
  18  chr18_2279107   Sample    G    C        0      0        2 
  18  chr18_2299151     AAsi    C    G        0      0        2 
  18  chr18_2299151     AKia    C    G        1      2        2 
  18  chr18_2299151     AOna    C    G        1      2        2 
  18  chr18_2299151     ASom    C    G        0      0        2 
  18  chr18_2299151     HCab    C    G        0      0        2 
  18  chr18_2299151     HPrz    C    G        0      0        2 
  18  chr18_2299151     ZBoe    C    G        0      0        2 
  18  chr18_2299151     ZGre    C    G        0      0        2 
  18  chr18_2299151     ZHar    C    G        0      0        2 
  18  chr18_2299151   Sample    C    G        0      0        2 
  18  chr18_2340969     AAsi    A    C        0      0        2 
  18  chr18_2340969     AKia    A    C        1      2        2 
  18  chr18_2340969     AOna    A    C        1      2        2 
  18  chr18_2340969     ASom    A    C        0      0        2 
  18  chr18_2340969     HCab    A    C        0      0        2 
  18  chr18_2340969     HPrz    A    C        0      0        2 
  18  chr18_2340969     ZBoe    A    C        0      0        2 
  18  chr18_2340969     ZGre    A    C        0      0        2 
  18  chr18_2340969     ZHar    A    C        0      0        2 
  18  chr18_2340969   Sample    A    C        0      0        2 
  18  chr18_2343789     AAsi    C    A        0      0        2 
  18  chr18_2343789     AKia    C    A        0      0        2 
  18  chr18_2343789     AOna    C    A        0      0        2 
  18  chr18_2343789     ASom    C    A        0      0        2 
  18  chr18_2343789     HCab    C    A        0      0        2 
  18  chr18_2343789     HPrz    C    A        0      0        2 
  18  chr18_2343789     ZBoe    C    A      0.5      1        2 
  18  chr18_2343789     ZGre    C    A        0      0        2 
  18  chr18_2343789     ZHar    C    A        0      0        2 
  18  chr18_2343789   Sample    C    A        0      0        2 
  18  chr18_2375236     AAsi    T    A        0      0        2 
  18  chr18_2375236     AKia    T    A        0      0        2 
  18  chr18_2375236     AOna    T    A        0      0        2 
  18  chr18_2375236     ASom    T    A        0      0        2 
  18  chr18_2375236     HCab    T    A        0      0        2 
  18  chr18_2375236     HPrz    T    A        0      0        2 
  18  chr18_2375236     ZBoe    T    A        0      0        2 
  18  chr18_2375236     ZGre    T    A        0      0        2 
  18  chr18_2375236     ZHar    T    A        1      2        2 
  18  chr18_2375236   Sample    T    A        0      0        2 
  18  chr18_2376434     AAsi    G    T        0      0        2 
  18  chr18_2376434     AKia    G    T        1      2        2 
  18  chr18_2376434     AOna    G    T        1      2        2 
  18  chr18_2376434     ASom    G    T        0      0        2 
  18  chr18_2376434     HCab    G    T        0      0        2 
  18  chr18_2376434     HPrz    G    T        0      0        2 
  18  chr18_2376434     ZBoe    G    T        0      0        2 
  18  chr18_2376434     ZGre    G    T        0      0        2 
  18  chr18_2376434     ZHar    G    T        0      0        2 
  18  chr18_2376434   Sample    G    T        0      0        2 
  18  chr18_2377979     AAsi    C    G        1      2        2 
  18  chr18_2377979     AKia    C    G        0      0        2 
  18  chr18_2377979     AOna    C    G        0      0        2 
  18  chr18_2377979     ASom    C    G        1      2        2 
  18  chr18_2377979     HCab    C    G        0      0        2 
  18  chr18_2377979     HPrz    C    G        0      0        2 
  18  chr18_2377979     ZBoe    C    G        0      0        2 
  18  chr18_2377979     ZGre    C    G        0      0        2 
  18  chr18_2377979     ZHar    C    G        0      0        2 
  18  chr18_2377979   Sample    C    G        0      0        2 
  18  chr18_2407867     AAsi    C    A        0      0        2 
  18  chr18_2407867     AKia    C    A        1      2        2 
  18  chr18_2407867     AOna    C    A        1      2        2 
  18  chr18_2407867     ASom    C    A        0      0        2 
  18  chr18_2407867     HCab    C    A        0      0        2 
  18  chr18_2407867     HPrz    C    A        0      0        2 
  18  chr18_2407867     ZBoe    C    A        0      0        2 
  18  chr18_2407867     ZGre    C    A        0      0        2 
  18  chr18_2407867     ZHar    C    A        0      0        2 
  18  chr18_2407867   Sample    C    A        0      0        2 
  18  chr18_2408265     AAsi    C    G        0      0        2 
  18  chr18_2408265     AKia    C    G        0      0        2 
  18  chr18_2408265     AOna    C    G        0      0        2 
  18  chr18_2408265     ASom    C    G        0      0        2 
  18  chr18_2408265     HCab    C    G        0      0        2 
  18  chr18_2408265     HPrz    C    G        0      0        2 
  18  chr18_2408265     ZBoe    C    G        0      0        2 
  18  chr18_2408265     ZGre    C    G        1      2        2 
  18  chr18_2408265     ZHar    C    G        0      0        2 
  18  chr18_2408265   Sample    C    G        0      0        2 
  18  chr18_2431079     AAsi    G    C        0      0        2 
  18  chr18_2431079     AKia    G    C        0      0        2 
  18  chr18_2431079     AOna    G    C        0      0        2 
  18  chr18_2431079     ASom    G    C        0      0        2 
  18  chr18_2431079     HCab    G    C        1      2        2 
  18  chr18_2431079     HPrz    G    C        1      2        2 
  18  chr18_2431079     ZBoe    G    C        0      0        2 
  18  chr18_2431079     ZGre    G    C        0      0        2 
  18  chr18_2431079     ZHar    G    C        0      0        2 
  18  chr18_2431079   Sample    G    C        1      2        2 
  18  chr18_2461406     AAsi    T    A        0      0        2 
  18  chr18_2461406     AKia    T    A        1      2        2 
  18  chr18_2461406     AOna    T    A        1      2        2 
  18  chr18_2461406     ASom    T    A        0      0        2 
  18  chr18_2461406     HCab    T    A        0      0        2 
  18  chr18_2461406     HPrz    T    A        0      0        2 
  18  chr18_2461406     ZBoe    T    A        0      0        2 
  18  chr18_2461406     ZGre    T    A        0      0        2 
  18  chr18_2461406     ZHar    T    A        0      0        2 
  18  chr18_2461406   Sample    T    A        0      0        2 
  18  chr18_2473879     AAsi    T    A        0      0        2 
  18  chr18_2473879     AKia    T    A        0      0        2 
  18  chr18_2473879     AOna    T    A        0      0        2 
  18  chr18_2473879     ASom    T    A        0      0        2 
  18  chr18_2473879     HCab    T    A      0.5      1        2 
  18  chr18_2473879     HPrz    T    A        0      0        2 
  18  chr18_2473879     ZBoe    T    A        0      0        2 
  18  chr18_2473879     ZGre    T    A        0      0        2 
  18  chr18_2473879     ZHar    T    A        0      0        2 
  18  chr18_2473879   Sample    T    A        0      0        2 
  18  chr18_2481836     AAsi    T    A        0      0        2 
  18  chr18_2481836     AKia    T    A        0      0        2 
  18  chr18_2481836     AOna    T    A        0      0        2 
  18  chr18_2481836     ASom    T    A        0      0        2 
  18  chr18_2481836     HCab    T    A        0      0        2 
  18  chr18_2481836     HPrz    T    A      0.5      1        2 
  18  chr18_2481836     ZBoe    T    A        0      0        2 
  18  chr18_2481836     ZGre    T    A        0      0        2 
  18  chr18_2481836     ZHar    T    A        0      0        2 
  18  chr18_2481836   Sample    T    A        1      2        2 
  18  chr18_2493540     AAsi    T    G        0      0        2 
  18  chr18_2493540     AKia    T    G        0      0        2 
  18  chr18_2493540     AOna    T    G        0      0        2 
  18  chr18_2493540     ASom    T    G        0      0        2 
  18  chr18_2493540     HCab    T    G        0      0        2 
  18  chr18_2493540     HPrz    T    G        0      0        2 
  18  chr18_2493540     ZBoe    T    G      0.5      1        2 
  18  chr18_2493540     ZGre    T    G        0      0        2 
  18  chr18_2493540     ZHar    T    G        0      0        2 
  18  chr18_2493540   Sample    T    G        0      0        2 
  18  chr18_2494226     AAsi    T    G        0      0        2 
  18  chr18_2494226     AKia    T    G        0      0        2 
  18  chr18_2494226     AOna    T    G        0      0        2 
  18  chr18_2494226     ASom    T    G        0      0        2 
  18  chr18_2494226     HCab    T    G      0.5      1        2 
  18  chr18_2494226     HPrz    T    G        0      0        2 
  18  chr18_2494226     ZBoe    T    G        0      0        2 
  18  chr18_2494226     ZGre    T    G        0      0        2 
  18  chr18_2494226     ZHar    T    G        0      0        2 
  18  chr18_2494226   Sample    T    G        1      2        2 
  18  chr18_2497262     AAsi    G    C        1      2        2 
  18  chr18_2497262     AKia    G    C        1      2        2 
  18  chr18_2497262     AOna    G    C        1      2        2 
  18  chr18_2497262     ASom    G    C        0      0        2 
  18  chr18_2497262     HCab    G    C        0      0        2 
  18  chr18_2497262     HPrz    G    C        0      0        2 
  18  chr18_2497262     ZBoe    G    C        0      0        2 
  18  chr18_2497262     ZGre    G    C        1      2        2 
  18  chr18_2497262     ZHar    G    C        1      2        2 
  18  chr18_2497262   Sample    G    C        0      0        2 
  18  chr18_2520244     AAsi    C    G        0      0        2 
  18  chr18_2520244     AKia    C    G        0      0        2 
  18  chr18_2520244     AOna    C    G        0      0        2 
  18  chr18_2520244     ASom    C    G        0      0        2 
  18  chr18_2520244     HCab    C    G        1      2        2 
  18  chr18_2520244     HPrz    C    G        1      2        2 
  18  chr18_2520244     ZBoe    C    G        0      0        2 
  18  chr18_2520244     ZGre    C    G        0      0        2 
  18  chr18_2520244     ZHar    C    G        0      0        2 
  18  chr18_2520244   Sample    C    G        1      2        2 
  18  chr18_2523606     AAsi    A    T        0      0        2 
  18  chr18_2523606     AKia    A    T        0      0        2 
  18  chr18_2523606     AOna    A    T        0      0        2 
  18  chr18_2523606     ASom    A    T        0      0        2 
  18  chr18_2523606     HCab    A    T        1      2        2 
  18  chr18_2523606     HPrz    A    T        1      2        2 
  18  chr18_2523606     ZBoe    A    T        0      0        2 
  18  chr18_2523606     ZGre    A    T        0      0        2 
  18  chr18_2523606     ZHar    A    T        0      0        2 
  18  chr18_2523606   Sample    A    T        1      2        2 
  18  chr18_2523800     AAsi    G    C        0      0        2 
  18  chr18_2523800     AKia    G    C        0      0        2 
  18  chr18_2523800     AOna    G    C        0      0        2 
  18  chr18_2523800     ASom    G    C        0      0        2 
  18  chr18_2523800     HCab    G    C        1      2        2 
  18  chr18_2523800     HPrz    G    C        1      2        2 
  18  chr18_2523800     ZBoe    G    C        0      0        2 
  18  chr18_2523800     ZGre    G    C        0      0        2 
  18  chr18_2523800     ZHar    G    C        0      0        2 
  18  chr18_2523800   Sample    G    C        1      2        2 
  18  chr18_2541014     AAsi    A    C        0      0        2 
  18  chr18_2541014     AKia    A    C        0      0        2 
  18  chr18_2541014     AOna    A    C        0      0        2 
  18  chr18_2541014     ASom    A    C      0.5      1        2 
  18  chr18_2541014     HCab    A    C        0      0        2 
  18  chr18_2541014     HPrz    A    C        0      0        2 
  18  chr18_2541014     ZBoe    A    C        0      0        2 
  18  chr18_2541014     ZGre    A    C        0      0        2 
  18  chr18_2541014     ZHar    A    C        0      0        2 
  18  chr18_2541014   Sample    A    C        0      0        2 
  18  chr18_2564003     AAsi    T    A        0      0        2 
  18  chr18_2564003     AKia    T    A        0      0        2 
  18  chr18_2564003     AOna    T    A        0      0        2 
  18  chr18_2564003     ASom    T    A        0      0        2 
  18  chr18_2564003     HCab    T    A        0      0        2 
  18  chr18_2564003     HPrz    T    A        0      0        2 
  18  chr18_2564003     ZBoe    T    A        0      0        2 
  18  chr18_2564003     ZGre    T    A        0      0        2 
  18  chr18_2564003     ZHar    T    A        1      2        2 
  18  chr18_2564003   Sample    T    A        0      0        2 
  18  chr18_2582656     AAsi    A    T        0      0        2 
  18  chr18_2582656     AKia    A    T        0      0        2 
  18  chr18_2582656     AOna    A    T        0      0        2 
  18  chr18_2582656     ASom    A    T        0      0        2 
  18  chr18_2582656     HCab    A    T        1      2        2 
  18  chr18_2582656     HPrz    A    T        1      2        2 
  18  chr18_2582656     ZBoe    A    T        0      0        2 
  18  chr18_2582656     ZGre    A    T        0      0        2 
  18  chr18_2582656     ZHar    A    T        0      0        2 
  18  chr18_2582656   Sample    A    T        1      2        2 
  18  chr18_2626774     AAsi    A    C        0      0        2 
  18  chr18_2626774     AKia    A    C        0      0        2 
  18  chr18_2626774     AOna    A    C        0      0        2 
  18  chr18_2626774     ASom    A    C        0      0        2 
  18  chr18_2626774     HCab    A    C        0      0        2 
  18  chr18_2626774     HPrz    A    C        0      0        2 
  18  chr18_2626774     ZBoe    A    C        1      2        2 
  18  chr18_2626774     ZGre    A    C        1      2        2 
  18  chr18_2626774     ZHar    A    C        1      2        2 
  18  chr18_2626774   Sample    A    C        0      0        2 
  18  chr18_2640388     AAsi    G    T        0      0        2 
  18  chr18_2640388     AKia    G    T        0      0        2 
  18  chr18_2640388     AOna    G    T        0      0        2 
  18  chr18_2640388     ASom    G    T        0      0        2 
  18  chr18_2640388     HCab    G    T        1      2        2 
  18  chr18_2640388     HPrz    G    T        1      2        2 
  18  chr18_2640388     ZBoe    G    T        0      0        2 
  18  chr18_2640388     ZGre    G    T        0      0        2 
  18  chr18_2640388     ZHar    G    T        0      0        2 
  18  chr18_2640388   Sample    G    T        1      2        2 
  18  chr18_2659339     AAsi    A    C        0      0        2 
  18  chr18_2659339     AKia    A    C        0      0        2 
  18  chr18_2659339     AOna    A    C        0      0        2 
  18  chr18_2659339     ASom    A    C        0      0        2 
  18  chr18_2659339     HCab    A    C        0      0        2 
  18  chr18_2659339     HPrz    A    C        0      0        2 
  18  chr18_2659339     ZBoe    A    C        1      2        2 
  18  chr18_2659339     ZGre    A    C        0      0        2 
  18  chr18_2659339     ZHar    A    C        0      0        2 
  18  chr18_2659339   Sample    A    C        0      0        2 
  18  chr18_2678049     AAsi    A    C        0      0        2 
  18  chr18_2678049     AKia    A    C        0      0        2 
  18  chr18_2678049     AOna    A    C        0      0        2 
  18  chr18_2678049     ASom    A    C        0      0        2 
  18  chr18_2678049     HCab    A    C        1      2        2 
  18  chr18_2678049     HPrz    A    C        1      2        2 
  18  chr18_2678049     ZBoe    A    C        0      0        2 
  18  chr18_2678049     ZGre    A    C        0      0        2 
  18  chr18_2678049     ZHar    A    C        0      0        2 
  18  chr18_2678049   Sample    A    C        1      2        2 
  18  chr18_2687193     AAsi    C    A        0      0        2 
  18  chr18_2687193     AKia    C    A        0      0        2 
  18  chr18_2687193     AOna    C    A        0      0        2 
  18  chr18_2687193     ASom    C    A        0      0        2 
  18  chr18_2687193     HCab    C    A        1      2        2 
  18  chr18_2687193     HPrz    C    A        1      2        2 
  18  chr18_2687193     ZBoe    C    A        0      0        2 
  18  chr18_2687193     ZGre    C    A        0      0        2 
  18  chr18_2687193     ZHar    C    A        0      0        2 
  18  chr18_2687193   Sample    C    A        1      2        2 
  18  chr18_2739696     AAsi    A    C        1      2        2 
  18  chr18_2739696     AKia    A    C        0      0        2 
  18  chr18_2739696     AOna    A    C        0      0        2 
  18  chr18_2739696     ASom    A    C        1      2        2 
  18  chr18_2739696     HCab    A    C        0      0        2 
  18  chr18_2739696     HPrz    A    C        0      0        2 
  18  chr18_2739696     ZBoe    A    C        0      0        2 
  18  chr18_2739696     ZGre    A    C        0      0        2 
  18  chr18_2739696     ZHar    A    C        0      0        2 
  18  chr18_2739696   Sample    A    C        0      0        2 
  18  chr18_2755577     AAsi    T    G        0      0        2 
  18  chr18_2755577     AKia    T    G        0      0        2 
  18  chr18_2755577     AOna    T    G        0      0        2 
  18  chr18_2755577     ASom    T    G        0      0        2 
  18  chr18_2755577     HCab    T    G        1      2        2 
  18  chr18_2755577     HPrz    T    G      0.5      1        2 
  18  chr18_2755577     ZBoe    T    G        0      0        2 
  18  chr18_2755577     ZGre    T    G        0      0        2 
  18  chr18_2755577     ZHar    T    G        0      0        2 
  18  chr18_2755577   Sample    T    G        1      2        2 
  18  chr18_2770906     AAsi    C    A        0      0        2 
  18  chr18_2770906     AKia    C    A        0      0        2 
  18  chr18_2770906     AOna    C    A        0      0        2 
  18  chr18_2770906     ASom    C    A        0      0        2 
  18  chr18_2770906     HCab    C    A        1      2        2 
  18  chr18_2770906     HPrz    C    A        1      2        2 
  18  chr18_2770906     ZBoe    C    A        0      0        2 
  18  chr18_2770906     ZGre    C    A        0      0        2 
  18  chr18_2770906     ZHar    C    A        0      0        2 
  18  chr18_2770906   Sample    C    A        1      2        2 
  18  chr18_2777134     AAsi    G    T        0      0        2 
  18  chr18_2777134     AKia    G    T        0      0        2 
  18  chr18_2777134     AOna    G    T        0      0        2 
  18  chr18_2777134     ASom    G    T        0      0        2 
  18  chr18_2777134     HCab    G    T        1      2        2 
  18  chr18_2777134     HPrz    G    T        1      2        2 
  18  chr18_2777134     ZBoe    G    T        0      0        2 
  18  chr18_2777134     ZGre    G    T        0      0        2 
  18  chr18_2777134     ZHar    G    T        0      0        2 
  18  chr18_2777134   Sample    G    T        1      2        2 
  18  chr18_2786751     AAsi    T    A        0      0        2 
  18  chr18_2786751     AKia    T    A        0      0        2 
  18  chr18_2786751     AOna    T    A        0      0        2 
  18  chr18_2786751     ASom    T    A        0      0        2 
  18  chr18_2786751     HCab    T    A        1      2        2 
  18  chr18_2786751     HPrz    T    A        1      2        2 
  18  chr18_2786751     ZBoe    T    A        0      0        2 
  18  chr18_2786751     ZGre    T    A        0      0        2 
  18  chr18_2786751     ZHar    T    A        0      0        2 
  18  chr18_2786751   Sample    T    A        1      2        2 
  18  chr18_2879707     AAsi    C    G        0      0        2 
  18  chr18_2879707     AKia    C    G        1      2        2 
  18  chr18_2879707     AOna    C    G        1      2        2 
  18  chr18_2879707     ASom    C    G        0      0        2 
  18  chr18_2879707     HCab    C    G        0      0        2 
  18  chr18_2879707     HPrz    C    G        0      0        2 
  18  chr18_2879707     ZBoe    C    G        0      0        2 
  18  chr18_2879707     ZGre    C    G        0      0        2 
  18  chr18_2879707     ZHar    C    G      0.5      1        2 
  18  chr18_2879707   Sample    C    G        0      0        2 
  18  chr18_2880158     AAsi    G    T        0      0        2 
  18  chr18_2880158     AKia    G    T        0      0        2 
  18  chr18_2880158     AOna    G    T        0      0        2 
  18  chr18_2880158     ASom    G    T        0      0        2 
  18  chr18_2880158     HCab    G    T        0      0        2 
  18  chr18_2880158     HPrz    G    T        0      0        2 
  18  chr18_2880158     ZBoe    G    T        1      2        2 
  18  chr18_2880158     ZGre    G    T        0      0        2 
  18  chr18_2880158     ZHar    G    T        0      0        2 
  18  chr18_2880158   Sample    G    T        0      0        2 
  18  chr18_2886221     AAsi    C    G        0      0        2 
  18  chr18_2886221     AKia    C    G        0      0        2 
  18  chr18_2886221     AOna    C    G        0      0        2 
  18  chr18_2886221     ASom    C    G        0      0        2 
  18  chr18_2886221     HCab    C    G        1      2        2 
  18  chr18_2886221     HPrz    C    G        1      2        2 
  18  chr18_2886221     ZBoe    C    G        0      0        2 
  18  chr18_2886221     ZGre    C    G        0      0        2 
  18  chr18_2886221     ZHar    C    G        0      0        2 
  18  chr18_2886221   Sample    C    G        1      2        2 
  18  chr18_2924123     AAsi    C    A        0      0        2 
  18  chr18_2924123     AKia    C    A        0      0        2 
  18  chr18_2924123     AOna    C    A        0      0        2 
  18  chr18_2924123     ASom    C    A        0      0        2 
  18  chr18_2924123     HCab    C    A        0      0        2 
  18  chr18_2924123     HPrz    C    A        0      0        2 
  18  chr18_2924123     ZBoe    C    A        0      0        2 
  18  chr18_2924123     ZGre    C    A        0      0        2 
  18  chr18_2924123     ZHar    C    A        1      2        2 
  18  chr18_2924123   Sample    C    A        0      0        2 
  18  chr18_2927456     AAsi    G    C      0.5      1        2 
  18  chr18_2927456     AKia    G    C        0      0        2 
  18  chr18_2927456     AOna    G    C        0      0        2 
  18  chr18_2927456     ASom    G    C        0      0        2 
  18  chr18_2927456     HCab    G    C        0      0        2 
  18  chr18_2927456     HPrz    G    C        0      0        2 
  18  chr18_2927456     ZBoe    G    C        0      0        2 
  18  chr18_2927456     ZGre    G    C        0      0        2 
  18  chr18_2927456     ZHar    G    C        0      0        2 
  18  chr18_2927456   Sample    G    C        0      0        2 
  18  chr18_2951090     AAsi    G    C        0      0        2 
  18  chr18_2951090     AKia    G    C        0      0        2 
  18  chr18_2951090     AOna    G    C        0      0        2 
  18  chr18_2951090     ASom    G    C        0      0        2 
  18  chr18_2951090     HCab    G    C        1      2        2 
  18  chr18_2951090     HPrz    G    C        1      2        2 
  18  chr18_2951090     ZBoe    G    C        0      0        2 
  18  chr18_2951090     ZGre    G    C        0      0        2 
  18  chr18_2951090     ZHar    G    C        0      0        2 
  18  chr18_2951090   Sample    G    C        1      2        2 
  18  chr18_2964602     AAsi    G    C        0      0        2 
  18  chr18_2964602     AKia    G    C        0      0        2 
  18  chr18_2964602     AOna    G    C        0      0        2 
  18  chr18_2964602     ASom    G    C        0      0        2 
  18  chr18_2964602     HCab    G    C      0.5      1        2 
  18  chr18_2964602     HPrz    G    C        0      0        2 
  18  chr18_2964602     ZBoe    G    C        0      0        2 
  18  chr18_2964602     ZGre    G    C        0      0        2 
  18  chr18_2964602     ZHar    G    C        0      0        2 
  18  chr18_2964602   Sample    G    C        1      2        2 
  18  chr18_2999606     AAsi    G    T        0      0        2 
  18  chr18_2999606     AKia    G    T        0      0        2 
  18  chr18_2999606     AOna    G    T        0      0        2 
  18  chr18_2999606     ASom    G    T        0      0        2 
  18  chr18_2999606     HCab    G    T        0      0        2 
  18  chr18_2999606     HPrz    G    T        0      0        2 
  18  chr18_2999606     ZBoe    G    T        0      0        2 
  18  chr18_2999606     ZGre    G    T        0      0        2 
  18  chr18_2999606     ZHar    G    T        1      2        2 
  18  chr18_2999606   Sample    G    T        0      0        2 
  18  chr18_3023967     AAsi    A    C        0      0        2 
  18  chr18_3023967     AKia    A    C        0      0        2 
  18  chr18_3023967     AOna    A    C        0      0        2 
  18  chr18_3023967     ASom    A    C        0      0        2 
  18  chr18_3023967     HCab    A    C        0      0        2 
  18  chr18_3023967     HPrz    A    C        0      0        2 
  18  chr18_3023967     ZBoe    A    C        0      0        2 
  18  chr18_3023967     ZGre    A    C      0.5      1        2 
  18  chr18_3023967     ZHar    A    C        0      0        2 
  18  chr18_3023967   Sample    A    C        0      0        2 
  18  chr18_3027315     AAsi    G    T        0      0        2 
  18  chr18_3027315     AKia    G    T        0      0        2 
  18  chr18_3027315     AOna    G    T        0      0        2 
  18  chr18_3027315     ASom    G    T        0      0        2 
  18  chr18_3027315     HCab    G    T        0      0        2 
  18  chr18_3027315     HPrz    G    T        0      0        2 
  18  chr18_3027315     ZBoe    G    T        0      0        2 
  18  chr18_3027315     ZGre    G    T      0.5      1        2 
  18  chr18_3027315     ZHar    G    T        0      0        2 
  18  chr18_3027315   Sample    G    T        0      0        2 
  18  chr18_3043926     AAsi    T    A        0      0        2 
  18  chr18_3043926     AKia    T    A        0      0        2 
  18  chr18_3043926     AOna    T    A        0      0        2 
  18  chr18_3043926     ASom    T    A        0      0        2 
  18  chr18_3043926     HCab    T    A        0      0        2 
  18  chr18_3043926     HPrz    T    A        0      0        2 
  18  chr18_3043926     ZBoe    T    A        0      0        2 
  18  chr18_3043926     ZGre    T    A        1      2        2 
  18  chr18_3043926     ZHar    T    A        0      0        2 
  18  chr18_3043926   Sample    T    A        0      0        2 
  18  chr18_3053239     AAsi    G    C        0      0        2 
  18  chr18_3053239     AKia    G    C        0      0        2 
  18  chr18_3053239     AOna    G    C        0      0        2 
  18  chr18_3053239     ASom    G    C      0.5      1        2 
  18  chr18_3053239     HCab    G    C        0      0        2 
  18  chr18_3053239     HPrz    G    C        0      0        2 
  18  chr18_3053239     ZBoe    G    C        0      0        2 
  18  chr18_3053239     ZGre    G    C        0      0        2 
  18  chr18_3053239     ZHar    G    C        0      0        2 
  18  chr18_3053239   Sample    G    C        0      0        2 
  18  chr18_3120756     AAsi    A    T        0      0        2 
  18  chr18_3120756     AKia    A    T        0      0        2 
  18  chr18_3120756     AOna    A    T        0      0        2 
  18  chr18_3120756     ASom    A    T        0      0        2 
  18  chr18_3120756     HCab    A    T        0      0        2 
  18  chr18_3120756     HPrz    A    T        0      0        2 
  18  chr18_3120756     ZBoe    A    T        1      2        2 
  18  chr18_3120756     ZGre    A    T        0      0        2 
  18  chr18_3120756     ZHar    A    T        0      0        2 
  18  chr18_3120756   Sample    A    T        0      0        2 
  18  chr18_3124981     AAsi    C    G        0      0        2 
  18  chr18_3124981     AKia    C    G        0      0        2 
  18  chr18_3124981     AOna    C    G        0      0        2 
  18  chr18_3124981     ASom    C    G        0      0        2 
  18  chr18_3124981     HCab    C    G        1      2        2 
  18  chr18_3124981     HPrz    C    G        1      2        2 
  18  chr18_3124981     ZBoe    C    G        0      0        2 
  18  chr18_3124981     ZGre    C    G        0      0        2 
  18  chr18_3124981     ZHar    C    G        0      0        2 
  18  chr18_3124981   Sample    C    G        1      2        2 
  18  chr18_3173028     AAsi    C    A        0      0        2 
  18  chr18_3173028     AKia    C    A        0      0        2 
  18  chr18_3173028     AOna    C    A        0      0        2 
  18  chr18_3173028     ASom    C    A      0.5      1        2 
  18  chr18_3173028     HCab    C    A        0      0        2 
  18  chr18_3173028     HPrz    C    A        0      0        2 
  18  chr18_3173028     ZBoe    C    A        0      0        2 
  18  chr18_3173028     ZGre    C    A        0      0        2 
  18  chr18_3173028     ZHar    C    A        0      0        2 
  18  chr18_3173028   Sample    C    A        0      0        2 
  18  chr18_3178847     AAsi    C    G        0      0        2 
  18  chr18_3178847     AKia    C    G        0      0        2 
  18  chr18_3178847     AOna    C    G        0      0        2 
  18  chr18_3178847     ASom    C    G        0      0        2 
  18  chr18_3178847     HCab    C    G        0      0        2 
  18  chr18_3178847     HPrz    C    G        0      0        2 
  18  chr18_3178847     ZBoe    C    G        0      0        2 
  18  chr18_3178847     ZGre    C    G        0      0        2 
  18  chr18_3178847     ZHar    C    G      0.5      1        2 
  18  chr18_3178847   Sample    C    G        0      0        2 
  18  chr18_3182286     AAsi    G    T        1      2        2 
  18  chr18_3182286     AKia    G    T        0      0        2 
  18  chr18_3182286     AOna    G    T        0      0        2 
  18  chr18_3182286     ASom    G    T        1      2        2 
  18  chr18_3182286     HCab    G    T        0      0        2 
  18  chr18_3182286     HPrz    G    T        0      0        2 
  18  chr18_3182286     ZBoe    G    T        0      0        2 
  18  chr18_3182286     ZGre    G    T        0      0        2 
  18  chr18_3182286     ZHar    G    T        0      0        2 
  18  chr18_3182286   Sample    G    T        0      0        2 
  18  chr18_3193999     AAsi    A    C        1      2        2 
  18  chr18_3193999     AKia    A    C        0      0        2 
  18  chr18_3193999     AOna    A    C        0      0        2 
  18  chr18_3193999     ASom    A    C        1      2        2 
  18  chr18_3193999     HCab    A    C        0      0        2 
  18  chr18_3193999     HPrz    A    C        0      0        2 
  18  chr18_3193999     ZBoe    A    C        0      0        2 
  18  chr18_3193999     ZGre    A    C        0      0        2 
  18  chr18_3193999     ZHar    A    C        0      0        2 
  18  chr18_3193999   Sample    A    C        0      0        2 
  18  chr18_3197123     AAsi    G    T        0      0        2 
  18  chr18_3197123     AKia    G    T        0      0        2 
  18  chr18_3197123     AOna    G    T        0      0        2 
  18  chr18_3197123     ASom    G    T        0      0        2 
  18  chr18_3197123     HCab    G    T        0      0        2 
  18  chr18_3197123     HPrz    G    T        0      0        2 
  18  chr18_3197123     ZBoe    G    T        0      0        2 
  18  chr18_3197123     ZGre    G    T        0      0        2 
  18  chr18_3197123     ZHar    G    T      0.5      1        2 
  18  chr18_3197123   Sample    G    T        0      0        2 
  18  chr18_3208438     AAsi    G    C        0      0        2 
  18  chr18_3208438     AKia    G    C        0      0        2 
  18  chr18_3208438     AOna    G    C        0      0        2 
  18  chr18_3208438     ASom    G    C        0      0        2 
  18  chr18_3208438     HCab    G    C      0.5      1        2 
  18  chr18_3208438     HPrz    G    C        0      0        2 
  18  chr18_3208438     ZBoe    G    C        0      0        2 
  18  chr18_3208438     ZGre    G    C        0      0        2 
  18  chr18_3208438     ZHar    G    C        0      0        2 
  18  chr18_3208438   Sample    G    C        0      0        2 
  18  chr18_3211156     AAsi    T    A        1      2        2 
  18  chr18_3211156     AKia    T    A        1      2        2 
  18  chr18_3211156     AOna    T    A        1      2        2 
  18  chr18_3211156     ASom    T    A        1      2        2 
  18  chr18_3211156     HCab    T    A        0      0        2 
  18  chr18_3211156     HPrz    T    A        0      0        2 
  18  chr18_3211156     ZBoe    T    A        0      0        2 
  18  chr18_3211156     ZGre    T    A        0      0        2 
  18  chr18_3211156     ZHar    T    A        0      0        2 
  18  chr18_3211156   Sample    T    A        0      0        2 
  18  chr18_3215839     AAsi    G    T        0      0        2 
  18  chr18_3215839     AKia    G    T        0      0        2 
  18  chr18_3215839     AOna    G    T        0      0        2 
  18  chr18_3215839     ASom    G    T        0      0        2 
  18  chr18_3215839     HCab    G    T        1      2        2 
  18  chr18_3215839     HPrz    G    T        1      2        2 
  18  chr18_3215839     ZBoe    G    T        0      0        2 
  18  chr18_3215839     ZGre    G    T        0      0        2 
  18  chr18_3215839     ZHar    G    T        0      0        2 
  18  chr18_3215839   Sample    G    T        1      2        2 
  18  chr18_3219989     AAsi    G    C        1      2        2 
  18  chr18_3219989     AKia    G    C        0      0        2 
  18  chr18_3219989     AOna    G    C        0      0        2 
  18  chr18_3219989     ASom    G    C        0      0        2 
  18  chr18_3219989     HCab    G    C        0      0        2 
  18  chr18_3219989     HPrz    G    C        0      0        2 
  18  chr18_3219989     ZBoe    G    C        0      0        2 
  18  chr18_3219989     ZGre    G    C        0      0        2 
  18  chr18_3219989     ZHar    G    C        0      0        2 
  18  chr18_3219989   Sample    G    C        0      0        2 
  18  chr18_3234831     AAsi    T    G        0      0        2 
  18  chr18_3234831     AKia    T    G        0      0        2 
  18  chr18_3234831     AOna    T    G        0      0        2 
  18  chr18_3234831     ASom    T    G        0      0        2 
  18  chr18_3234831     HCab    T    G        0      0        2 
  18  chr18_3234831     HPrz    T    G        0      0        2 
  18  chr18_3234831     ZBoe    T    G        0      0        2 
  18  chr18_3234831     ZGre    T    G        0      0        2 
  18  chr18_3234831     ZHar    T    G        1      2        2 
  18  chr18_3234831   Sample    T    G        0      0        2 
  18  chr18_3242479     AAsi    A    T        0      0        2 
  18  chr18_3242479     AKia    A    T        1      2        2 
  18  chr18_3242479     AOna    A    T        1      2        2 
  18  chr18_3242479     ASom    A    T        0      0        2 
  18  chr18_3242479     HCab    A    T        0      0        2 
  18  chr18_3242479     HPrz    A    T        0      0        2 
  18  chr18_3242479     ZBoe    A    T        0      0        2 
  18  chr18_3242479     ZGre    A    T        0      0        2 
  18  chr18_3242479     ZHar    A    T        0      0        2 
  18  chr18_3242479   Sample    A    T        0      0        2 
  18  chr18_3297171     AAsi    G    C        0      0        2 
  18  chr18_3297171     AKia    G    C        0      0        2 
  18  chr18_3297171     AOna    G    C        0      0        2 
  18  chr18_3297171     ASom    G    C        0      0        2 
  18  chr18_3297171     HCab    G    C        0      0        2 
  18  chr18_3297171     HPrz    G    C        0      0        2 
  18  chr18_3297171     ZBoe    G    C      0.5      1        2 
  18  chr18_3297171     ZGre    G    C        0      0        2 
  18  chr18_3297171     ZHar    G    C        0      0        2 
  18  chr18_3297171   Sample    G    C        0      0        2 
  18  chr18_3334252     AAsi    G    C        0      0        2 
  18  chr18_3334252     AKia    G    C        0      0        2 
  18  chr18_3334252     AOna    G    C        0      0        2 
  18  chr18_3334252     ASom    G    C        0      0        2 
  18  chr18_3334252     HCab    G    C        1      2        2 
  18  chr18_3334252     HPrz    G    C        1      2        2 
  18  chr18_3334252     ZBoe    G    C        0      0        2 
  18  chr18_3334252     ZGre    G    C        0      0        2 
  18  chr18_3334252     ZHar    G    C        0      0        2 
  18  chr18_3334252   Sample    G    C        1      2        2 
  18  chr18_3349970     AAsi    T    A        0      0        2 
  18  chr18_3349970     AKia    T    A        0      0        2 
  18  chr18_3349970     AOna    T    A        0      0        2 
  18  chr18_3349970     ASom    T    A        0      0        2 
  18  chr18_3349970     HCab    T    A        0      0        2 
  18  chr18_3349970     HPrz    T    A        0      0        2 
  18  chr18_3349970     ZBoe    T    A        0      0        2 
  18  chr18_3349970     ZGre    T    A        1      2        2 
  18  chr18_3349970     ZHar    T    A        0      0        2 
  18  chr18_3349970   Sample    T    A        0      0        2 
  18  chr18_3352122     AAsi    A    C        0      0        2 
  18  chr18_3352122     AKia    A    C      0.5      1        2 
  18  chr18_3352122     AOna    A    C        0      0        2 
  18  chr18_3352122     ASom    A    C        0      0        2 
  18  chr18_3352122     HCab    A    C        0      0        2 
  18  chr18_3352122     HPrz    A    C        0      0        2 
  18  chr18_3352122     ZBoe    A    C        0      0        2 
  18  chr18_3352122     ZGre    A    C        0      0        2 
  18  chr18_3352122     ZHar    A    C        0      0        2 
  18  chr18_3352122   Sample    A    C        0      0        2 
  18  chr18_3383986     AAsi    T    G        0      0        2 
  18  chr18_3383986     AKia    T    G        0      0        2 
  18  chr18_3383986     AOna    T    G        1      2        2 
  18  chr18_3383986     ASom    T    G        0      0        2 
  18  chr18_3383986     HCab    T    G        0      0        2 
  18  chr18_3383986     HPrz    T    G        0      0        2 
  18  chr18_3383986     ZBoe    T    G        0      0        2 
  18  chr18_3383986     ZGre    T    G        0      0        2 
  18  chr18_3383986     ZHar    T    G        0      0        2 
  18  chr18_3383986   Sample    T    G        0      0        2 
  18  chr18_3396047     AAsi    A    C        0      0        2 
  18  chr18_3396047     AKia    A    C        0      0        2 
  18  chr18_3396047     AOna    A    C        0      0        2 
  18  chr18_3396047     ASom    A    C        0      0        2 
  18  chr18_3396047     HCab    A    C        0      0        2 
  18  chr18_3396047     HPrz    A    C        0      0        2 
  18  chr18_3396047     ZBoe    A    C        0      0        2 
  18  chr18_3396047     ZGre    A    C        0      0        2 
  18  chr18_3396047     ZHar    A    C      0.5      1        2 
  18  chr18_3396047   Sample    A    C        0      0        2 
  18  chr18_3471132     AAsi    C    G      0.5      1        2 
  18  chr18_3471132     AKia    C    G        0      0        2 
  18  chr18_3471132     AOna    C    G        0      0        2 
  18  chr18_3471132     ASom    C    G        0      0        2 
  18  chr18_3471132     HCab    C    G        0      0        2 
  18  chr18_3471132     HPrz    C    G        0      0        2 
  18  chr18_3471132     ZBoe    C    G        0      0        2 
  18  chr18_3471132     ZGre    C    G        0      0        2 
  18  chr18_3471132     ZHar    C    G        0      0        2 
  18  chr18_3471132   Sample    C    G        0      0        2 
  18  chr18_3486131     AAsi    G    C        0      0        2 
  18  chr18_3486131     AKia    G    C        0      0        2 
  18  chr18_3486131     AOna    G    C        0      0        2 
  18  chr18_3486131     ASom    G    C        0      0        2 
  18  chr18_3486131     HCab    G    C        0      0        2 
  18  chr18_3486131     HPrz    G    C        0      0        2 
  18  chr18_3486131     ZBoe    G    C        0      0        2 
  18  chr18_3486131     ZGre    G    C      0.5      1        2 
  18  chr18_3486131     ZHar    G    C        0      0        2 
  18  chr18_3486131   Sample    G    C        0      0        2 
  18  chr18_3509850     AAsi    C    G        0      0        2 
  18  chr18_3509850     AKia    C    G        1      2        2 
  18  chr18_3509850     AOna    C    G        1      2        2 
  18  chr18_3509850     ASom    C    G        0      0        2 
  18  chr18_3509850     HCab    C    G        0      0        2 
  18  chr18_3509850     HPrz    C    G        0      0        2 
  18  chr18_3509850     ZBoe    C    G        0      0        2 
  18  chr18_3509850     ZGre    C    G        0      0        2 
  18  chr18_3509850     ZHar    C    G        0      0        2 
  18  chr18_3509850   Sample    C    G        0      0        2 
  18  chr18_3513186     AAsi    A    C        0      0        2 
  18  chr18_3513186     AKia    A    C      0.5      1        2 
  18  chr18_3513186     AOna    A    C        0      0        2 
  18  chr18_3513186     ASom    A    C        0      0        2 
  18  chr18_3513186     HCab    A    C        0      0        2 
  18  chr18_3513186     HPrz    A    C        0      0        2 
  18  chr18_3513186     ZBoe    A    C        0      0        2 
  18  chr18_3513186     ZGre    A    C        0      0        2 
  18  chr18_3513186     ZHar    A    C        0      0        2 
  18  chr18_3513186   Sample    A    C        0      0        2 
  18  chr18_3515905     AAsi    C    G        0      0        2 
  18  chr18_3515905     AKia    C    G        0      0        2 
  18  chr18_3515905     AOna    C    G        0      0        2 
  18  chr18_3515905     ASom    C    G        0      0        2 
  18  chr18_3515905     HCab    C    G        1      2        2 
  18  chr18_3515905     HPrz    C    G        1      2        2 
  18  chr18_3515905     ZBoe    C    G        0      0        2 
  18  chr18_3515905     ZGre    C    G        0      0        2 
  18  chr18_3515905     ZHar    C    G        0      0        2 
  18  chr18_3515905   Sample    C    G        1      2        2 
  18  chr18_3524671     AAsi    T    G        0      0        2 
  18  chr18_3524671     AKia    T    G        0      0        2 
  18  chr18_3524671     AOna    T    G        0      0        2 
  18  chr18_3524671     ASom    T    G        0      0        2 
  18  chr18_3524671     HCab    T    G        1      2        2 
  18  chr18_3524671     HPrz    T    G        1      2        2 
  18  chr18_3524671     ZBoe    T    G        0      0        2 
  18  chr18_3524671     ZGre    T    G        0      0        2 
  18  chr18_3524671     ZHar    T    G        0      0        2 
  18  chr18_3524671   Sample    T    G        1      2        2 
  18  chr18_3536527     AAsi    A    C        0      0        2 
  18  chr18_3536527     AKia    A    C        0      0        2 
  18  chr18_3536527     AOna    A    C        0      0        2 
  18  chr18_3536527     ASom    A    C        0      0        2 
  18  chr18_3536527     HCab    A    C        0      0        2 
  18  chr18_3536527     HPrz    A    C        1      2        2 
  18  chr18_3536527     ZBoe    A    C        0      0        2 
  18  chr18_3536527     ZGre    A    C        0      0        2 
  18  chr18_3536527     ZHar    A    C        0      0        2 
  18  chr18_3536527   Sample    A    C        0      0        2 
  18  chr18_3544392     AAsi    C    G        0      0        2 
  18  chr18_3544392     AKia    C    G        0      0        2 
  18  chr18_3544392     AOna    C    G        0      0        2 
  18  chr18_3544392     ASom    C    G        0      0        2 
  18  chr18_3544392     HCab    C    G        1      2        2 
  18  chr18_3544392     HPrz    C    G        1      2        2 
  18  chr18_3544392     ZBoe    C    G        0      0        2 
  18  chr18_3544392     ZGre    C    G        0      0        2 
  18  chr18_3544392     ZHar    C    G        0      0        2 
  18  chr18_3544392   Sample    C    G        1      2        2 
  18  chr18_3544736     AAsi    T    G        0      0        2 
  18  chr18_3544736     AKia    T    G        0      0        2 
  18  chr18_3544736     AOna    T    G        0      0        2 
  18  chr18_3544736     ASom    T    G        0      0        2 
  18  chr18_3544736     HCab    T    G        1      2        2 
  18  chr18_3544736     HPrz    T    G        1      2        2 
  18  chr18_3544736     ZBoe    T    G        0      0        2 
  18  chr18_3544736     ZGre    T    G        0      0        2 
  18  chr18_3544736     ZHar    T    G        0      0        2 
  18  chr18_3544736   Sample    T    G        1      2        2 
  18  chr18_3555633     AAsi    C    G        1      2        2 
  18  chr18_3555633     AKia    C    G        0      0        2 
  18  chr18_3555633     AOna    C    G        0      0        2 
  18  chr18_3555633     ASom    C    G        1      2        2 
  18  chr18_3555633     HCab    C    G        0      0        2 
  18  chr18_3555633     HPrz    C    G        0      0        2 
  18  chr18_3555633     ZBoe    C    G        0      0        2 
  18  chr18_3555633     ZGre    C    G        0      0        2 
  18  chr18_3555633     ZHar    C    G        0      0        2 
  18  chr18_3555633   Sample    C    G        0      0        2 
  18  chr18_3571271     AAsi    A    T        1      2        2 
  18  chr18_3571271     AKia    A    T        0      0        2 
  18  chr18_3571271     AOna    A    T        0      0        2 
  18  chr18_3571271     ASom    A    T        1      2        2 
  18  chr18_3571271     HCab    A    T        0      0        2 
  18  chr18_3571271     HPrz    A    T        0      0        2 
  18  chr18_3571271     ZBoe    A    T        0      0        2 
  18  chr18_3571271     ZGre    A    T        0      0        2 
  18  chr18_3571271     ZHar    A    T        0      0        2 
  18  chr18_3571271   Sample    A    T        0      0        2 
  18  chr18_3580389     AAsi    G    T        0      0        2 
  18  chr18_3580389     AKia    G    T        0      0        2 
  18  chr18_3580389     AOna    G    T        0      0        2 
  18  chr18_3580389     ASom    G    T        0      0        2 
  18  chr18_3580389     HCab    G    T        1      2        2 
  18  chr18_3580389     HPrz    G    T        1      2        2 
  18  chr18_3580389     ZBoe    G    T        0      0        2 
  18  chr18_3580389     ZGre    G    T        0      0        2 
  18  chr18_3580389     ZHar    G    T        0      0        2 
  18  chr18_3580389   Sample    G    T        1      2        2 
  18  chr18_3589465     AAsi    G    T        0      0        2 
  18  chr18_3589465     AKia    G    T        0      0        2 
  18  chr18_3589465     AOna    G    T        0      0        2 
  18  chr18_3589465     ASom    G    T        0      0        2 
  18  chr18_3589465     HCab    G    T        1      2        2 
  18  chr18_3589465     HPrz    G    T        1      2        2 
  18  chr18_3589465     ZBoe    G    T        0      0        2 
  18  chr18_3589465     ZGre    G    T        0      0        2 
  18  chr18_3589465     ZHar    G    T        0      0        2 
  18  chr18_3589465   Sample    G    T        1      2        2 
  18  chr18_3664917     AAsi    G    C        0      0        2 
  18  chr18_3664917     AKia    G    C        0      0        2 
  18  chr18_3664917     AOna    G    C        0      0        2 
  18  chr18_3664917     ASom    G    C        0      0        2 
  18  chr18_3664917     HCab    G    C        1      2        2 
  18  chr18_3664917     HPrz    G    C        1      2        2 
  18  chr18_3664917     ZBoe    G    C        0      0        2 
  18  chr18_3664917     ZGre    G    C        0      0        2 
  18  chr18_3664917     ZHar    G    C        0      0        2 
  18  chr18_3664917   Sample    G    C        1      2        2 
  18  chr18_3697119     AAsi    G    C        0      0        2 
  18  chr18_3697119     AKia    G    C        0      0        2 
  18  chr18_3697119     AOna    G    C        0      0        2 
  18  chr18_3697119     ASom    G    C        0      0        2 
  18  chr18_3697119     HCab    G    C        1      2        2 
  18  chr18_3697119     HPrz    G    C        1      2        2 
  18  chr18_3697119     ZBoe    G    C        0      0        2 
  18  chr18_3697119     ZGre    G    C        0      0        2 
  18  chr18_3697119     ZHar    G    C        0      0        2 
  18  chr18_3697119   Sample    G    C        1      2        2 
  18  chr18_3717185     AAsi    C    A        0      0        2 
  18  chr18_3717185     AKia    C    A        0      0        2 
  18  chr18_3717185     AOna    C    A        1      2        2 
  18  chr18_3717185     ASom    C    A        0      0        2 
  18  chr18_3717185     HCab    C    A        0      0        2 
  18  chr18_3717185     HPrz    C    A        0      0        2 
  18  chr18_3717185     ZBoe    C    A        0      0        2 
  18  chr18_3717185     ZGre    C    A        0      0        2 
  18  chr18_3717185     ZHar    C    A        0      0        2 
  18  chr18_3717185   Sample    C    A        0      0        2 
  18  chr18_3727988     AAsi    A    T        0      0        2 
  18  chr18_3727988     AKia    A    T        0      0        2 
  18  chr18_3727988     AOna    A    T        0      0        2 
  18  chr18_3727988     ASom    A    T        0      0        2 
  18  chr18_3727988     HCab    A    T        0      0        2 
  18  chr18_3727988     HPrz    A    T        0      0        2 
  18  chr18_3727988     ZBoe    A    T        0      0        2 
  18  chr18_3727988     ZGre    A    T        1      2        2 
  18  chr18_3727988     ZHar    A    T        0      0        2 
  18  chr18_3727988   Sample    A    T        0      0        2 
  18  chr18_3731774     AAsi    G    C        0      0        2 
  18  chr18_3731774     AKia    G    C        0      0        2 
  18  chr18_3731774     AOna    G    C        0      0        2 
  18  chr18_3731774     ASom    G    C        0      0        2 
  18  chr18_3731774     HCab    G    C        1      2        2 
  18  chr18_3731774     HPrz    G    C        1      2        2 
  18  chr18_3731774     ZBoe    G    C        0      0        2 
  18  chr18_3731774     ZGre    G    C        0      0        2 
  18  chr18_3731774     ZHar    G    C        0      0        2 
  18  chr18_3731774   Sample    G    C        1      2        2 
  18  chr18_3745136     AAsi    C    G        0      0        2 
  18  chr18_3745136     AKia    C    G        0      0        2 
  18  chr18_3745136     AOna    C    G        0      0        2 
  18  chr18_3745136     ASom    C    G        0      0        2 
  18  chr18_3745136     HCab    C    G        1      2        2 
  18  chr18_3745136     HPrz    C    G        1      2        2 
  18  chr18_3745136     ZBoe    C    G        0      0        2 
  18  chr18_3745136     ZGre    C    G        0      0        2 
  18  chr18_3745136     ZHar    C    G        0      0        2 
  18  chr18_3745136   Sample    C    G        1      2        2 
  18  chr18_3752303     AAsi    T    G        0      0        2 
  18  chr18_3752303     AKia    T    G        1      2        2 
  18  chr18_3752303     AOna    T    G        1      2        2 
  18  chr18_3752303     ASom    T    G        0      0        2 
  18  chr18_3752303     HCab    T    G        0      0        2 
  18  chr18_3752303     HPrz    T    G        0      0        2 
  18  chr18_3752303     ZBoe    T    G        0      0        2 
  18  chr18_3752303     ZGre    T    G        0      0        2 
  18  chr18_3752303     ZHar    T    G        0      0        2 
  18  chr18_3752303   Sample    T    G        0      0        2 
  18  chr18_3761507     AAsi    C    A        0      0        2 
  18  chr18_3761507     AKia    C    A        0      0        2 
  18  chr18_3761507     AOna    C    A        0      0        2 
  18  chr18_3761507     ASom    C    A        0      0        2 
  18  chr18_3761507     HCab    C    A        0      0        2 
  18  chr18_3761507     HPrz    C    A        0      0        2 
  18  chr18_3761507     ZBoe    C    A        0      0        2 
  18  chr18_3761507     ZGre    C    A        1      2        2 
  18  chr18_3761507     ZHar    C    A        0      0        2 
  18  chr18_3761507   Sample    C    A        0      0        2 
  18  chr18_3782660     AAsi    G    C        0      0        2 
  18  chr18_3782660     AKia    G    C        0      0        2 
  18  chr18_3782660     AOna    G    C        0      0        2 
  18  chr18_3782660     ASom    G    C        0      0        2 
  18  chr18_3782660     HCab    G    C        1      2        2 
  18  chr18_3782660     HPrz    G    C        1      2        2 
  18  chr18_3782660     ZBoe    G    C        0      0        2 
  18  chr18_3782660     ZGre    G    C        0      0        2 
  18  chr18_3782660     ZHar    G    C        0      0        2 
  18  chr18_3782660   Sample    G    C        1      2        2 
  18  chr18_3791690     AAsi    T    G        0      0        2 
  18  chr18_3791690     AKia    T    G        0      0        2 
  18  chr18_3791690     AOna    T    G        0      0        2 
  18  chr18_3791690     ASom    T    G        0      0        2 
  18  chr18_3791690     HCab    T    G        0      0        2 
  18  chr18_3791690     HPrz    T    G        0      0        2 
  18  chr18_3791690     ZBoe    T    G        0      0        2 
  18  chr18_3791690     ZGre    T    G        0      0        2 
  18  chr18_3791690     ZHar    T    G        1      2        2 
  18  chr18_3791690   Sample    T    G        0      0        2 
  18  chr18_3805543     AAsi    T    G        0      0        2 
  18  chr18_3805543     AKia    T    G        0      0        2 
  18  chr18_3805543     AOna    T    G        0      0        2 
  18  chr18_3805543     ASom    T    G        1      2        2 
  18  chr18_3805543     HCab    T    G        0      0        2 
  18  chr18_3805543     HPrz    T    G        0      0        2 
  18  chr18_3805543     ZBoe    T    G        0      0        2 
  18  chr18_3805543     ZGre    T    G        0      0        2 
  18  chr18_3805543     ZHar    T    G        0      0        2 
  18  chr18_3805543   Sample    T    G        0      0        2 
  18  chr18_3817833     AAsi    C    A        0      0        2 
  18  chr18_3817833     AKia    C    A        0      0        2 
  18  chr18_3817833     AOna    C    A        0      0        2 
  18  chr18_3817833     ASom    C    A        0      0        2 
  18  chr18_3817833     HCab    C    A        1      2        2 
  18  chr18_3817833     HPrz    C    A        1      2        2 
  18  chr18_3817833     ZBoe    C    A        0      0        2 
  18  chr18_3817833     ZGre    C    A        0      0        2 
  18  chr18_3817833     ZHar    C    A        0      0        2 
  18  chr18_3817833   Sample    C    A        1      2        2 
  18  chr18_3818544     AAsi    G    C        0      0        2 
  18  chr18_3818544     AKia    G    C        0      0        2 
  18  chr18_3818544     AOna    G    C        0      0        2 
  18  chr18_3818544     ASom    G    C        0      0        2 
  18  chr18_3818544     HCab    G    C      0.5      1        2 
  18  chr18_3818544     HPrz    G    C        0      0        2 
  18  chr18_3818544     ZBoe    G    C        0      0        2 
  18  chr18_3818544     ZGre    G    C        0      0        2 
  18  chr18_3818544     ZHar    G    C        0      0        2 
  18  chr18_3818544   Sample    G    C        0      0        2 
  18  chr18_3857207     AAsi    C    A        0      0        2 
  18  chr18_3857207     AKia    C    A        1      2        2 
  18  chr18_3857207     AOna    C    A        1      2        2 
  18  chr18_3857207     ASom    C    A        0      0        2 
  18  chr18_3857207     HCab    C    A        0      0        2 
  18  chr18_3857207     HPrz    C    A        0      0        2 
  18  chr18_3857207     ZBoe    C    A        0      0        2 
  18  chr18_3857207     ZGre    C    A        0      0        2 
  18  chr18_3857207     ZHar    C    A        0      0        2 
  18  chr18_3857207   Sample    C    A        0      0        2 
  18  chr18_3869660     AAsi    G    T        0      0        2 
  18  chr18_3869660     AKia    G    T        0      0        2 
  18  chr18_3869660     AOna    G    T        0      0        2 
  18  chr18_3869660     ASom    G    T        0      0        2 
  18  chr18_3869660     HCab    G    T        0      0        2 
  18  chr18_3869660     HPrz    G    T        0      0        2 
  18  chr18_3869660     ZBoe    G    T      0.5      1        2 
  18  chr18_3869660     ZGre    G    T        0      0        2 
  18  chr18_3869660     ZHar    G    T        0      0        2 
  18  chr18_3869660   Sample    G    T        0      0        2 
  18  chr18_3872357     AAsi    A    C        0      0        2 
  18  chr18_3872357     AKia    A    C        0      0        2 
  18  chr18_3872357     AOna    A    C        0      0        2 
  18  chr18_3872357     ASom    A    C      0.5      1        2 
  18  chr18_3872357     HCab    A    C        0      0        2 
  18  chr18_3872357     HPrz    A    C        0      0        2 
  18  chr18_3872357     ZBoe    A    C        0      0        2 
  18  chr18_3872357     ZGre    A    C        0      0        2 
  18  chr18_3872357     ZHar    A    C        0      0        2 
  18  chr18_3872357   Sample    A    C        0      0        2 
  18  chr18_3872772     AAsi    T    G        0      0        2 
  18  chr18_3872772     AKia    T    G        0      0        2 
  18  chr18_3872772     AOna    T    G        0      0        2 
  18  chr18_3872772     ASom    T    G        0      0        2 
  18  chr18_3872772     HCab    T    G        1      2        2 
  18  chr18_3872772     HPrz    T    G        1      2        2 
  18  chr18_3872772     ZBoe    T    G        0      0        2 
  18  chr18_3872772     ZGre    T    G        0      0        2 
  18  chr18_3872772     ZHar    T    G        0      0        2 
  18  chr18_3872772   Sample    T    G        1      2        2 
  18  chr18_3915235     AAsi    A    C        0      0        2 
  18  chr18_3915235     AKia    A    C        0      0        2 
  18  chr18_3915235     AOna    A    C        0      0        2 
  18  chr18_3915235     ASom    A    C      0.5      1        2 
  18  chr18_3915235     HCab    A    C        0      0        2 
  18  chr18_3915235     HPrz    A    C        0      0        2 
  18  chr18_3915235     ZBoe    A    C        0      0        2 
  18  chr18_3915235     ZGre    A    C        0      0        2 
  18  chr18_3915235     ZHar    A    C        0      0        2 
  18  chr18_3915235   Sample    A    C        0      0        2 
  18  chr18_3918624     AAsi    T    A        0      0        2 
  18  chr18_3918624     AKia    T    A        0      0        2 
  18  chr18_3918624     AOna    T    A        0      0        2 
  18  chr18_3918624     ASom    T    A        0      0        2 
  18  chr18_3918624     HCab    T    A        0      0        2 
  18  chr18_3918624     HPrz    T    A        0      0        2 
  18  chr18_3918624     ZBoe    T    A        0      0        2 
  18  chr18_3918624     ZGre    T    A        1      2        2 
  18  chr18_3918624     ZHar    T    A        0      0        2 
  18  chr18_3918624   Sample    T    A        0      0        2 
  18  chr18_3920476     AAsi    A    C        0      0        2 
  18  chr18_3920476     AKia    A    C        0      0        2 
  18  chr18_3920476     AOna    A    C        0      0        2 
  18  chr18_3920476     ASom    A    C        0      0        2 
  18  chr18_3920476     HCab    A    C        0      0        2 
  18  chr18_3920476     HPrz    A    C        0      0        2 
  18  chr18_3920476     ZBoe    A    C        1      2        2 
  18  chr18_3920476     ZGre    A    C        0      0        2 
  18  chr18_3920476     ZHar    A    C        0      0        2 
  18  chr18_3920476   Sample    A    C        0      0        2 
  18  chr18_3921885     AAsi    T    A        0      0        2 
  18  chr18_3921885     AKia    T    A        0      0        2 
  18  chr18_3921885     AOna    T    A        0      0        2 
  18  chr18_3921885     ASom    T    A        0      0        2 
  18  chr18_3921885     HCab    T    A        0      0        2 
  18  chr18_3921885     HPrz    T    A        0      0        2 
  18  chr18_3921885     ZBoe    T    A        1      2        2 
  18  chr18_3921885     ZGre    T    A        0      0        2 
  18  chr18_3921885     ZHar    T    A        0      0        2 
  18  chr18_3921885   Sample    T    A        0      0        2 
  18  chr18_3926738     AAsi    G    T        0      0        2 
  18  chr18_3926738     AKia    G    T        0      0        2 
  18  chr18_3926738     AOna    G    T        0      0        2 
  18  chr18_3926738     ASom    G    T        0      0        2 
  18  chr18_3926738     HCab    G    T        0      0        2 
  18  chr18_3926738     HPrz    G    T        0      0        2 
  18  chr18_3926738     ZBoe    G    T        0      0        2 
  18  chr18_3926738     ZGre    G    T        0      0        2 
  18  chr18_3926738     ZHar    G    T        1      2        2 
  18  chr18_3926738   Sample    G    T        0      0        2 
  18  chr18_3973305     AAsi    C    A        0      0        2 
  18  chr18_3973305     AKia    C    A        0      0        2 
  18  chr18_3973305     AOna    C    A        0      0        2 
  18  chr18_3973305     ASom    C    A        0      0        2 
  18  chr18_3973305     HCab    C    A        1      2        2 
  18  chr18_3973305     HPrz    C    A        1      2        2 
  18  chr18_3973305     ZBoe    C    A        0      0        2 
  18  chr18_3973305     ZGre    C    A        0      0        2 
  18  chr18_3973305     ZHar    C    A        0      0        2 
  18  chr18_3973305   Sample    C    A        1      2        2 
  18  chr18_4031765     AAsi    C    A        0      0        2 
  18  chr18_4031765     AKia    C    A        0      0        2 
  18  chr18_4031765     AOna    C    A        0      0        2 
  18  chr18_4031765     ASom    C    A        0      0        2 
  18  chr18_4031765     HCab    C    A        1      2        2 
  18  chr18_4031765     HPrz    C    A        1      2        2 
  18  chr18_4031765     ZBoe    C    A        0      0        2 
  18  chr18_4031765     ZGre    C    A        0      0        2 
  18  chr18_4031765     ZHar    C    A        0      0        2 
  18  chr18_4031765   Sample    C    A        1      2        2 
  18  chr18_4049010     AAsi    A    T        0      0        2 
  18  chr18_4049010     AKia    A    T        0      0        2 
  18  chr18_4049010     AOna    A    T        0      0        2 
  18  chr18_4049010     ASom    A    T        0      0        2 
  18  chr18_4049010     HCab    A    T        1      2        2 
  18  chr18_4049010     HPrz    A    T        1      2        2 
  18  chr18_4049010     ZBoe    A    T        0      0        2 
  18  chr18_4049010     ZGre    A    T        0      0        2 
  18  chr18_4049010     ZHar    A    T        0      0        2 
  18  chr18_4049010   Sample    A    T        1      2        2 
  18  chr18_4087160     AAsi    T    G        0      0        2 
  18  chr18_4087160     AKia    T    G        0      0        2 
  18  chr18_4087160     AOna    T    G        0      0        2 
  18  chr18_4087160     ASom    T    G        0      0        2 
  18  chr18_4087160     HCab    T    G        1      2        2 
  18  chr18_4087160     HPrz    T    G        1      2        2 
  18  chr18_4087160     ZBoe    T    G        0      0        2 
  18  chr18_4087160     ZGre    T    G        0      0        2 
  18  chr18_4087160     ZHar    T    G        0      0        2 
  18  chr18_4087160   Sample    T    G        1      2        2 
  18  chr18_4091778     AAsi    C    A      0.5      1        2 
  18  chr18_4091778     AKia    C    A        1      2        2 
  18  chr18_4091778     AOna    C    A        1      2        2 
  18  chr18_4091778     ASom    C    A        1      2        2 
  18  chr18_4091778     HCab    C    A        0      0        2 
  18  chr18_4091778     HPrz    C    A        0      0        2 
  18  chr18_4091778     ZBoe    C    A        0      0        2 
  18  chr18_4091778     ZGre    C    A        1      2        2 
  18  chr18_4091778     ZHar    C    A        0      0        2 
  18  chr18_4091778   Sample    C    A        0      0        2 
  18  chr18_4147793     AAsi    G    C        0      0        2 
  18  chr18_4147793     AKia    G    C        0      0        2 
  18  chr18_4147793     AOna    G    C        0      0        2 
  18  chr18_4147793     ASom    G    C        0      0        2 
  18  chr18_4147793     HCab    G    C      0.5      1        2 
  18  chr18_4147793     HPrz    G    C        0      0        2 
  18  chr18_4147793     ZBoe    G    C        0      0        2 
  18  chr18_4147793     ZGre    G    C        0      0        2 
  18  chr18_4147793     ZHar    G    C        0      0        2 
  18  chr18_4147793   Sample    G    C        0      0        2 
  18  chr18_4148542     AAsi    A    C        0      0        2 
  18  chr18_4148542     AKia    A    C        0      0        2 
  18  chr18_4148542     AOna    A    C        0      0        2 
  18  chr18_4148542     ASom    A    C        0      0        2 
  18  chr18_4148542     HCab    A    C        1      2        2 
  18  chr18_4148542     HPrz    A    C        1      2        2 
  18  chr18_4148542     ZBoe    A    C        0      0        2 
  18  chr18_4148542     ZGre    A    C        0      0        2 
  18  chr18_4148542     ZHar    A    C        0      0        2 
  18  chr18_4148542   Sample    A    C        1      2        2 
  18  chr18_4155778     AAsi    A    C        0      0        2 
  18  chr18_4155778     AKia    A    C        0      0        2 
  18  chr18_4155778     AOna    A    C        0      0        2 
  18  chr18_4155778     ASom    A    C        0      0        2 
  18  chr18_4155778     HCab    A    C        0      0        2 
  18  chr18_4155778     HPrz    A    C        0      0        2 
  18  chr18_4155778     ZBoe    A    C        0      0        2 
  18  chr18_4155778     ZGre    A    C        0      0        2 
  18  chr18_4155778     ZHar    A    C      0.5      1        2 
  18  chr18_4155778   Sample    A    C        0      0        2 
  18  chr18_4156683     AAsi    T    A        0      0        2 
  18  chr18_4156683     AKia    T    A        0      0        2 
  18  chr18_4156683     AOna    T    A        0      0        2 
  18  chr18_4156683     ASom    T    A        1      2        2 
  18  chr18_4156683     HCab    T    A        0      0        2 
  18  chr18_4156683     HPrz    T    A        0      0        2 
  18  chr18_4156683     ZBoe    T    A        0      0        2 
  18  chr18_4156683     ZGre    T    A        0      0        2 
  18  chr18_4156683     ZHar    T    A        0      0        2 
  18  chr18_4156683   Sample    T    A        0      0        2 
  18  chr18_4157200     AAsi    A    C        0      0        2 
  18  chr18_4157200     AKia    A    C        0      0        2 
  18  chr18_4157200     AOna    A    C        0      0        2 
  18  chr18_4157200     ASom    A    C        0      0        2 
  18  chr18_4157200     HCab    A    C        0      0        2 
  18  chr18_4157200     HPrz    A    C        1      2        2 
  18  chr18_4157200     ZBoe    A    C        0      0        2 
  18  chr18_4157200     ZGre    A    C        0      0        2 
  18  chr18_4157200     ZHar    A    C        0      0        2 
  18  chr18_4157200   Sample    A    C        0      0        2 
  18  chr18_4167382     AAsi    T    G        0      0        2 
  18  chr18_4167382     AKia    T    G        1      2        2 
  18  chr18_4167382     AOna    T    G        1      2        2 
  18  chr18_4167382     ASom    T    G        0      0        2 
  18  chr18_4167382     HCab    T    G        0      0        2 
  18  chr18_4167382     HPrz    T    G        0      0        2 
  18  chr18_4167382     ZBoe    T    G        0      0        2 
  18  chr18_4167382     ZGre    T    G        0      0        2 
  18  chr18_4167382     ZHar    T    G        0      0        2 
  18  chr18_4167382   Sample    T    G        0      0        2 
  18  chr18_4184392     AAsi    T    G        0      0        2 
  18  chr18_4184392     AKia    T    G        0      0        2 
  18  chr18_4184392     AOna    T    G        0      0        2 
  18  chr18_4184392     ASom    T    G        0      0        2 
  18  chr18_4184392     HCab    T    G        0      0        2 
  18  chr18_4184392     HPrz    T    G        0      0        2 
  18  chr18_4184392     ZBoe    T    G        0      0        2 
  18  chr18_4184392     ZGre    T    G        0      0        2 
  18  chr18_4184392     ZHar    T    G        1      2        2 
  18  chr18_4184392   Sample    T    G        0      0        2 
  18  chr18_4190064     AAsi    G    C        0      0        2 
  18  chr18_4190064     AKia    G    C        0      0        2 
  18  chr18_4190064     AOna    G    C        0      0        2 
  18  chr18_4190064     ASom    G    C        0      0        2 
  18  chr18_4190064     HCab    G    C        1      2        2 
  18  chr18_4190064     HPrz    G    C        1      2        2 
  18  chr18_4190064     ZBoe    G    C        0      0        2 
  18  chr18_4190064     ZGre    G    C        0      0        2 
  18  chr18_4190064     ZHar    G    C        0      0        2 
  18  chr18_4190064   Sample    G    C        1      2        2 
  18  chr18_4201696     AAsi    G    C        0      0        2 
  18  chr18_4201696     AKia    G    C        0      0        2 
  18  chr18_4201696     AOna    G    C        0      0        2 
  18  chr18_4201696     ASom    G    C        0      0        2 
  18  chr18_4201696     HCab    G    C        1      2        2 
  18  chr18_4201696     HPrz    G    C        1      2        2 
  18  chr18_4201696     ZBoe    G    C        0      0        2 
  18  chr18_4201696     ZGre    G    C        0      0        2 
  18  chr18_4201696     ZHar    G    C        0      0        2 
  18  chr18_4201696   Sample    G    C        1      2        2 
  18  chr18_4208341     AAsi    C    G      0.5      1        2 
  18  chr18_4208341     AKia    C    G        0      0        2 
  18  chr18_4208341     AOna    C    G        0      0        2 
  18  chr18_4208341     ASom    C    G        0      0        2 
  18  chr18_4208341     HCab    C    G        0      0        2 
  18  chr18_4208341     HPrz    C    G        0      0        2 
  18  chr18_4208341     ZBoe    C    G        0      0        2 
  18  chr18_4208341     ZGre    C    G        0      0        2 
  18  chr18_4208341     ZHar    C    G        0      0        2 
  18  chr18_4208341   Sample    C    G        0      0        2 
  18  chr18_4211751     AAsi    G    T        0      0        2 
  18  chr18_4211751     AKia    G    T        0      0        2 
  18  chr18_4211751     AOna    G    T        0      0        2 
  18  chr18_4211751     ASom    G    T        0      0        2 
  18  chr18_4211751     HCab    G    T        1      2        2 
  18  chr18_4211751     HPrz    G    T        1      2        2 
  18  chr18_4211751     ZBoe    G    T        0      0        2 
  18  chr18_4211751     ZGre    G    T        0      0        2 
  18  chr18_4211751     ZHar    G    T        0      0        2 
  18  chr18_4211751   Sample    G    T        1      2        2 
  18  chr18_4214250     AAsi    T    G        0      0        2 
  18  chr18_4214250     AKia    T    G        0      0        2 
  18  chr18_4214250     AOna    T    G        0      0        2 
  18  chr18_4214250     ASom    T    G        0      0        2 
  18  chr18_4214250     HCab    T    G        0      0        2 
  18  chr18_4214250     HPrz    T    G        0      0        2 
  18  chr18_4214250     ZBoe    T    G        0      0        2 
  18  chr18_4214250     ZGre    T    G        0      0        2 
  18  chr18_4214250     ZHar    T    G        1      2        2 
  18  chr18_4214250   Sample    T    G        0      0        2 
  18  chr18_4226347     AAsi    T    G        0      0        2 
  18  chr18_4226347     AKia    T    G        0      0        2 
  18  chr18_4226347     AOna    T    G        0      0        2 
  18  chr18_4226347     ASom    T    G        0      0        2 
  18  chr18_4226347     HCab    T    G        0      0        2 
  18  chr18_4226347     HPrz    T    G        0      0        2 
  18  chr18_4226347     ZBoe    T    G      0.5      1        2 
  18  chr18_4226347     ZGre    T    G        0      0        2 
  18  chr18_4226347     ZHar    T    G        0      0        2 
  18  chr18_4226347   Sample    T    G        0      0        2 
  18  chr18_4230489     AAsi    G    C        0      0        2 
  18  chr18_4230489     AKia    G    C        0      0        2 
  18  chr18_4230489     AOna    G    C        0      0        2 
  18  chr18_4230489     ASom    G    C        0      0        2 
  18  chr18_4230489     HCab    G    C        1      2        2 
  18  chr18_4230489     HPrz    G    C        1      2        2 
  18  chr18_4230489     ZBoe    G    C        0      0        2 
  18  chr18_4230489     ZGre    G    C        0      0        2 
  18  chr18_4230489     ZHar    G    C        0      0        2 
  18  chr18_4230489   Sample    G    C        1      2        2 
  18  chr18_4230725     AAsi    C    A        0      0        2 
  18  chr18_4230725     AKia    C    A        0      0        2 
  18  chr18_4230725     AOna    C    A        0      0        2 
  18  chr18_4230725     ASom    C    A        0      0        2 
  18  chr18_4230725     HCab    C    A        0      0        2 
  18  chr18_4230725     HPrz    C    A        0      0        2 
  18  chr18_4230725     ZBoe    C    A        1      2        2 
  18  chr18_4230725     ZGre    C    A        0      0        2 
  18  chr18_4230725     ZHar    C    A        0      0        2 
  18  chr18_4230725   Sample    C    A        0      0        2 
  18  chr18_4235657     AAsi    T    G        0      0        2 
  18  chr18_4235657     AKia    T    G        0      0        2 
  18  chr18_4235657     AOna    T    G        0      0        2 
  18  chr18_4235657     ASom    T    G        0      0        2 
  18  chr18_4235657     HCab    T    G        1      2        2 
  18  chr18_4235657     HPrz    T    G        0      0        2 
  18  chr18_4235657     ZBoe    T    G        0      0        2 
  18  chr18_4235657     ZGre    T    G        0      0        2 
  18  chr18_4235657     ZHar    T    G        0      0        2 
  18  chr18_4235657   Sample    T    G        0      0        2 
  18  chr18_4238814     AAsi    G    T        0      0        2 
  18  chr18_4238814     AKia    G    T        0      0        2 
  18  chr18_4238814     AOna    G    T        0      0        2 
  18  chr18_4238814     ASom    G    T        0      0        2 
  18  chr18_4238814     HCab    G    T        1      2        2 
  18  chr18_4238814     HPrz    G    T        1      2        2 
  18  chr18_4238814     ZBoe    G    T        0      0        2 
  18  chr18_4238814     ZGre    G    T        0      0        2 
  18  chr18_4238814     ZHar    G    T        0      0        2 
  18  chr18_4238814   Sample    G    T        1      2        2 
  18  chr18_4249182     AAsi    T    G        0      0        2 
  18  chr18_4249182     AKia    T    G        0      0        2 
  18  chr18_4249182     AOna    T    G        0      0        2 
  18  chr18_4249182     ASom    T    G        0      0        2 
  18  chr18_4249182     HCab    T    G        1      2        2 
  18  chr18_4249182     HPrz    T    G        1      2        2 
  18  chr18_4249182     ZBoe    T    G        0      0        2 
  18  chr18_4249182     ZGre    T    G        0      0        2 
  18  chr18_4249182     ZHar    T    G        0      0        2 
  18  chr18_4249182   Sample    T    G        1      2        2 
  18  chr18_4253563     AAsi    A    T        0      0        2 
  18  chr18_4253563     AKia    A    T        0      0        2 
  18  chr18_4253563     AOna    A    T        0      0        2 
  18  chr18_4253563     ASom    A    T        0      0        2 
  18  chr18_4253563     HCab    A    T        1      2        2 
  18  chr18_4253563     HPrz    A    T        1      2        2 
  18  chr18_4253563     ZBoe    A    T        0      0        2 
  18  chr18_4253563     ZGre    A    T        0      0        2 
  18  chr18_4253563     ZHar    A    T        0      0        2 
  18  chr18_4253563   Sample    A    T        1      2        2 
  18  chr18_4297379     AAsi    C    A        0      0        2 
  18  chr18_4297379     AKia    C    A        0      0        2 
  18  chr18_4297379     AOna    C    A        0      0        2 
  18  chr18_4297379     ASom    C    A        0      0        2 
  18  chr18_4297379     HCab    C    A        0      0        2 
  18  chr18_4297379     HPrz    C    A        0      0        2 
  18  chr18_4297379     ZBoe    C    A        0      0        2 
  18  chr18_4297379     ZGre    C    A        0      0        2 
  18  chr18_4297379     ZHar    C    A        1      2        2 
  18  chr18_4297379   Sample    C    A        0      0        2 
  18  chr18_4314338     AAsi    G    C        0      0        2 
  18  chr18_4314338     AKia    G    C        0      0        2 
  18  chr18_4314338     AOna    G    C        0      0        2 
  18  chr18_4314338     ASom    G    C        0      0        2 
  18  chr18_4314338     HCab    G    C        1      2        2 
  18  chr18_4314338     HPrz    G    C        1      2        2 
  18  chr18_4314338     ZBoe    G    C        0      0        2 
  18  chr18_4314338     ZGre    G    C        0      0        2 
  18  chr18_4314338     ZHar    G    C        0      0        2 
  18  chr18_4314338   Sample    G    C        1      2        2 
  18  chr18_4328336     AAsi    A    T        0      0        2 
  18  chr18_4328336     AKia    A    T        0      0        2 
  18  chr18_4328336     AOna    A    T        0      0        2 
  18  chr18_4328336     ASom    A    T        0      0        2 
  18  chr18_4328336     HCab    A    T        0      0        2 
  18  chr18_4328336     HPrz    A    T        0      0        2 
  18  chr18_4328336     ZBoe    A    T        0      0        2 
  18  chr18_4328336     ZGre    A    T        1      2        2 
  18  chr18_4328336     ZHar    A    T        1      2        2 
  18  chr18_4328336   Sample    A    T        0      0        2 
  18  chr18_4346161     AAsi    G    C        0      0        2 
  18  chr18_4346161     AKia    G    C        0      0        2 
  18  chr18_4346161     AOna    G    C        0      0        2 
  18  chr18_4346161     ASom    G    C        0      0        2 
  18  chr18_4346161     HCab    G    C        0      0        2 
  18  chr18_4346161     HPrz    G    C      0.5      1        2 
  18  chr18_4346161     ZBoe    G    C        0      0        2 
  18  chr18_4346161     ZGre    G    C        0      0        2 
  18  chr18_4346161     ZHar    G    C        0      0        2 
  18  chr18_4346161   Sample    G    C        0      0        2 
  18  chr18_4357071     AAsi    C    A        0      0        2 
  18  chr18_4357071     AKia    C    A        0      0        2 
  18  chr18_4357071     AOna    C    A        0      0        2 
  18  chr18_4357071     ASom    C    A        0      0        2 
  18  chr18_4357071     HCab    C    A        0      0        2 
  18  chr18_4357071     HPrz    C    A        0      0        2 
  18  chr18_4357071     ZBoe    C    A        0      0        2 
  18  chr18_4357071     ZGre    C    A      0.5      1        2 
  18  chr18_4357071     ZHar    C    A        0      0        2 
  18  chr18_4357071   Sample    C    A        0      0        2 
  18  chr18_4360657     AAsi    T    G        0      0        2 
  18  chr18_4360657     AKia    T    G        0      0        2 
  18  chr18_4360657     AOna    T    G        1      2        2 
  18  chr18_4360657     ASom    T    G        0      0        2 
  18  chr18_4360657     HCab    T    G        0      0        2 
  18  chr18_4360657     HPrz    T    G        0      0        2 
  18  chr18_4360657     ZBoe    T    G        0      0        2 
  18  chr18_4360657     ZGre    T    G        0      0        2 
  18  chr18_4360657     ZHar    T    G        0      0        2 
  18  chr18_4360657   Sample    T    G        0      0        2 
  18  chr18_4378915     AAsi    G    T        0      0        2 
  18  chr18_4378915     AKia    G    T        0      0        2 
  18  chr18_4378915     AOna    G    T        0      0        2 
  18  chr18_4378915     ASom    G    T        0      0        2 
  18  chr18_4378915     HCab    G    T        0      0        2 
  18  chr18_4378915     HPrz    G    T        0      0        2 
  18  chr18_4378915     ZBoe    G    T      0.5      1        2 
  18  chr18_4378915     ZGre    G    T        0      0        2 
  18  chr18_4378915     ZHar    G    T        0      0        2 
  18  chr18_4378915   Sample    G    T        0      0        2 
  18  chr18_4399928     AAsi    A    T        0      0        2 
  18  chr18_4399928     AKia    A    T        0      0        2 
  18  chr18_4399928     AOna    A    T        0      0        2 
  18  chr18_4399928     ASom    A    T        0      0        2 
  18  chr18_4399928     HCab    A    T        0      0        2 
  18  chr18_4399928     HPrz    A    T        0      0        2 
  18  chr18_4399928     ZBoe    A    T      0.5      1        2 
  18  chr18_4399928     ZGre    A    T        0      0        2 
  18  chr18_4399928     ZHar    A    T        0      0        2 
  18  chr18_4399928   Sample    A    T        0      0        2 
  18  chr18_4410679     AAsi    T    G        0      0        2 
  18  chr18_4410679     AKia    T    G        0      0        2 
  18  chr18_4410679     AOna    T    G        1      2        2 
  18  chr18_4410679     ASom    T    G        0      0        2 
  18  chr18_4410679     HCab    T    G        0      0        2 
  18  chr18_4410679     HPrz    T    G        0      0        2 
  18  chr18_4410679     ZBoe    T    G        1      2        2 
  18  chr18_4410679     ZGre    T    G        1      2        2 
  18  chr18_4410679     ZHar    T    G        1      2        2 
  18  chr18_4410679   Sample    T    G        0      0        2 
  18  chr18_4423777     AAsi    T    G        0      0        2 
  18  chr18_4423777     AKia    T    G        0      0        2 
  18  chr18_4423777     AOna    T    G        0      0        2 
  18  chr18_4423777     ASom    T    G        0      0        2 
  18  chr18_4423777     HCab    T    G        0      0        2 
  18  chr18_4423777     HPrz    T    G      0.5      1        2 
  18  chr18_4423777     ZBoe    T    G        0      0        2 
  18  chr18_4423777     ZGre    T    G        0      0        2 
  18  chr18_4423777     ZHar    T    G        0      0        2 
  18  chr18_4423777   Sample    T    G        0      0        2 
  18  chr18_4452459     AAsi    A    C        1      2        2 
  18  chr18_4452459     AKia    A    C        0      0        2 
  18  chr18_4452459     AOna    A    C        0      0        2 
  18  chr18_4452459     ASom    A    C        1      2        2 
  18  chr18_4452459     HCab    A    C        0      0        2 
  18  chr18_4452459     HPrz    A    C        0      0        2 
  18  chr18_4452459     ZBoe    A    C        0      0        2 
  18  chr18_4452459     ZGre    A    C        0      0        2 
  18  chr18_4452459     ZHar    A    C        0      0        2 
  18  chr18_4452459   Sample    A    C        0      0        2 
  18  chr18_4462989     AAsi    C    G        0      0        2 
  18  chr18_4462989     AKia    C    G        0      0        2 
  18  chr18_4462989     AOna    C    G        0      0        2 
  18  chr18_4462989     ASom    C    G        0      0        2 
  18  chr18_4462989     HCab    C    G        0      0        2 
  18  chr18_4462989     HPrz    C    G        0      0        2 
  18  chr18_4462989     ZBoe    C    G      0.5      1        2 
  18  chr18_4462989     ZGre    C    G        0      0        2 
  18  chr18_4462989     ZHar    C    G        0      0        2 
  18  chr18_4462989   Sample    C    G        0      0        2 
  18  chr18_4466195     AAsi    C    A        0      0        2 
  18  chr18_4466195     AKia    C    A        0      0        2 
  18  chr18_4466195     AOna    C    A        1      2        2 
  18  chr18_4466195     ASom    C    A        0      0        2 
  18  chr18_4466195     HCab    C    A        0      0        2 
  18  chr18_4466195     HPrz    C    A        0      0        2 
  18  chr18_4466195     ZBoe    C    A        0      0        2 
  18  chr18_4466195     ZGre    C    A        0      0        2 
  18  chr18_4466195     ZHar    C    A        0      0        2 
  18  chr18_4466195   Sample    C    A        0      0        2 
  18  chr18_4482704     AAsi    T    G      0.5      1        2 
  18  chr18_4482704     AKia    T    G        0      0        2 
  18  chr18_4482704     AOna    T    G        0      0        2 
  18  chr18_4482704     ASom    T    G        0      0        2 
  18  chr18_4482704     HCab    T    G        0      0        2 
  18  chr18_4482704     HPrz    T    G        0      0        2 
  18  chr18_4482704     ZBoe    T    G        0      0        2 
  18  chr18_4482704     ZGre    T    G        0      0        2 
  18  chr18_4482704     ZHar    T    G        0      0        2 
  18  chr18_4482704   Sample    T    G        0      0        2 
  18  chr18_4487638     AAsi    T    G        0      0        2 
  18  chr18_4487638     AKia    T    G        0      0        2 
  18  chr18_4487638     AOna    T    G        0      0        2 
  18  chr18_4487638     ASom    T    G        1      2        2 
  18  chr18_4487638     HCab    T    G        0      0        2 
  18  chr18_4487638     HPrz    T    G        0      0        2 
  18  chr18_4487638     ZBoe    T    G        0      0        2 
  18  chr18_4487638     ZGre    T    G        0      0        2 
  18  chr18_4487638     ZHar    T    G        0      0        2 
  18  chr18_4487638   Sample    T    G        0      0        2 
  18  chr18_4502099     AAsi    A    T        0      0        2 
  18  chr18_4502099     AKia    A    T        0      0        2 
  18  chr18_4502099     AOna    A    T        0      0        2 
  18  chr18_4502099     ASom    A    T        0      0        2 
  18  chr18_4502099     HCab    A    T        0      0        2 
  18  chr18_4502099     HPrz    A    T        0      0        2 
  18  chr18_4502099     ZBoe    A    T        1      2        2 
  18  chr18_4502099     ZGre    A    T        1      2        2 
  18  chr18_4502099     ZHar    A    T        0      0        2 
  18  chr18_4502099   Sample    A    T        0      0        2 
  18  chr18_4519998     AAsi    C    G        0      0        2 
  18  chr18_4519998     AKia    C    G        0      0        2 
  18  chr18_4519998     AOna    C    G        0      0        2 
  18  chr18_4519998     ASom    C    G        0      0        2 
  18  chr18_4519998     HCab    C    G        0      0        2 
  18  chr18_4519998     HPrz    C    G        0      0        2 
  18  chr18_4519998     ZBoe    C    G      0.5      1        2 
  18  chr18_4519998     ZGre    C    G        0      0        2 
  18  chr18_4519998     ZHar    C    G        0      0        2 
  18  chr18_4519998   Sample    C    G        0      0        2 
  18  chr18_4526557     AAsi    C    G        0      0        2 
  18  chr18_4526557     AKia    C    G        0      0        2 
  18  chr18_4526557     AOna    C    G        0      0        2 
  18  chr18_4526557     ASom    C    G        0      0        2 
  18  chr18_4526557     HCab    C    G        1      2        2 
  18  chr18_4526557     HPrz    C    G        1      2        2 
  18  chr18_4526557     ZBoe    C    G        0      0        2 
  18  chr18_4526557     ZGre    C    G        0      0        2 
  18  chr18_4526557     ZHar    C    G        0      0        2 
  18  chr18_4526557   Sample    C    G        1      2        2 
  18  chr18_4539531     AAsi    C    A        0      0        2 
  18  chr18_4539531     AKia    C    A        0      0        2 
  18  chr18_4539531     AOna    C    A        0      0        2 
  18  chr18_4539531     ASom    C    A        0      0        2 
  18  chr18_4539531     HCab    C    A        0      0        2 
  18  chr18_4539531     HPrz    C    A        0      0        2 
  18  chr18_4539531     ZBoe    C    A        1      2        2 
  18  chr18_4539531     ZGre    C    A        0      0        2 
  18  chr18_4539531     ZHar    C    A        0      0        2 
  18  chr18_4539531   Sample    C    A        0      0        2 
  18  chr18_4549381     AAsi    C    G        0      0        2 
  18  chr18_4549381     AKia    C    G        0      0        2 
  18  chr18_4549381     AOna    C    G        0      0        2 
  18  chr18_4549381     ASom    C    G        0      0        2 
  18  chr18_4549381     HCab    C    G        1      2        2 
  18  chr18_4549381     HPrz    C    G        1      2        2 
  18  chr18_4549381     ZBoe    C    G        0      0        2 
  18  chr18_4549381     ZGre    C    G        0      0        2 
  18  chr18_4549381     ZHar    C    G        0      0        2 
  18  chr18_4549381   Sample    C    G        1      2        2 
  18  chr18_4554916     AAsi    T    G        0      0        2 
  18  chr18_4554916     AKia    T    G        0      0        2 
  18  chr18_4554916     AOna    T    G        0      0        2 
  18  chr18_4554916     ASom    T    G        0      0        2 
  18  chr18_4554916     HCab    T    G        0      0        2 
  18  chr18_4554916     HPrz    T    G        0      0        2 
  18  chr18_4554916     ZBoe    T    G        0      0        2 
  18  chr18_4554916     ZGre    T    G        1      2        2 
  18  chr18_4554916     ZHar    T    G        0      0        2 
  18  chr18_4554916   Sample    T    G        0      0        2 
  18  chr18_4556908     AAsi    T    G        0      0        2 
  18  chr18_4556908     AKia    T    G        0      0        2 
  18  chr18_4556908     AOna    T    G        0      0        2 
  18  chr18_4556908     ASom    T    G        0      0        2 
  18  chr18_4556908     HCab    T    G        0      0        2 
  18  chr18_4556908     HPrz    T    G        0      0        2 
  18  chr18_4556908     ZBoe    T    G        0      0        2 
  18  chr18_4556908     ZGre    T    G        1      2        2 
  18  chr18_4556908     ZHar    T    G        0      0        2 
  18  chr18_4556908   Sample    T    G        0      0        2 
  18  chr18_4561964     AAsi    A    T      0.5      1        2 
  18  chr18_4561964     AKia    A    T        0      0        2 
  18  chr18_4561964     AOna    A    T        0      0        2 
  18  chr18_4561964     ASom    A    T        0      0        2 
  18  chr18_4561964     HCab    A    T        0      0        2 
  18  chr18_4561964     HPrz    A    T        0      0        2 
  18  chr18_4561964     ZBoe    A    T        0      0        2 
  18  chr18_4561964     ZGre    A    T        0      0        2 
  18  chr18_4561964     ZHar    A    T        0      0        2 
  18  chr18_4561964   Sample    A    T        0      0        2 
  18  chr18_4603420     AAsi    G    T        0      0        2 
  18  chr18_4603420     AKia    G    T        0      0        2 
  18  chr18_4603420     AOna    G    T        0      0        2 
  18  chr18_4603420     ASom    G    T        0      0        2 
  18  chr18_4603420     HCab    G    T        1      2        2 
  18  chr18_4603420     HPrz    G    T        1      2        2 
  18  chr18_4603420     ZBoe    G    T        0      0        2 
  18  chr18_4603420     ZGre    G    T        0      0        2 
  18  chr18_4603420     ZHar    G    T        0      0        2 
  18  chr18_4603420   Sample    G    T        1      2        2 
  18  chr18_4605358     AAsi    C    G        0      0        2 
  18  chr18_4605358     AKia    C    G        0      0        2 
  18  chr18_4605358     AOna    C    G        0      0        2 
  18  chr18_4605358     ASom    C    G        0      0        2 
  18  chr18_4605358     HCab    C    G        0      0        2 
  18  chr18_4605358     HPrz    C    G        0      0        2 
  18  chr18_4605358     ZBoe    C    G      0.5      1        2 
  18  chr18_4605358     ZGre    C    G        0      0        2 
  18  chr18_4605358     ZHar    C    G        0      0        2 
  18  chr18_4605358   Sample    C    G        0      0        2 
  18  chr18_4621450     AAsi    C    G      0.5      1        2 
  18  chr18_4621450     AKia    C    G        0      0        2 
  18  chr18_4621450     AOna    C    G        0      0        2 
  18  chr18_4621450     ASom    C    G        0      0        2 
  18  chr18_4621450     HCab    C    G        0      0        2 
  18  chr18_4621450     HPrz    C    G        0      0        2 
  18  chr18_4621450     ZBoe    C    G        0      0        2 
  18  chr18_4621450     ZGre    C    G        0      0        2 
  18  chr18_4621450     ZHar    C    G        0      0        2 
  18  chr18_4621450   Sample    C    G        0      0        2 
  18  chr18_4633798     AAsi    T    A        0      0        2 
  18  chr18_4633798     AKia    T    A        0      0        2 
  18  chr18_4633798     AOna    T    A        0      0        2 
  18  chr18_4633798     ASom    T    A        0      0        2 
  18  chr18_4633798     HCab    T    A        1      2        2 
  18  chr18_4633798     HPrz    T    A        1      2        2 
  18  chr18_4633798     ZBoe    T    A        0      0        2 
  18  chr18_4633798     ZGre    T    A        0      0        2 
  18  chr18_4633798     ZHar    T    A        0      0        2 
  18  chr18_4633798   Sample    T    A        1      2        2 
  18  chr18_4636839     AAsi    A    C        0      0        2 
  18  chr18_4636839     AKia    A    C        0      0        2 
  18  chr18_4636839     AOna    A    C        0      0        2 
  18  chr18_4636839     ASom    A    C      0.5      1        2 
  18  chr18_4636839     HCab    A    C        0      0        2 
  18  chr18_4636839     HPrz    A    C        0      0        2 
  18  chr18_4636839     ZBoe    A    C        0      0        2 
  18  chr18_4636839     ZGre    A    C        0      0        2 
  18  chr18_4636839     ZHar    A    C        0      0        2 
  18  chr18_4636839   Sample    A    C        0      0        2 
  18  chr18_4638914     AAsi    T    A        1      2        2 
  18  chr18_4638914     AKia    T    A        1      2        2 
  18  chr18_4638914     AOna    T    A        1      2        2 
  18  chr18_4638914     ASom    T    A        1      2        2 
  18  chr18_4638914     HCab    T    A        0      0        2 
  18  chr18_4638914     HPrz    T    A        0      0        2 
  18  chr18_4638914     ZBoe    T    A        0      0        2 
  18  chr18_4638914     ZGre    T    A        0      0        2 
  18  chr18_4638914     ZHar    T    A        0      0        2 
  18  chr18_4638914   Sample    T    A        0      0        2 
  18  chr18_4664745     AAsi    A    C        0      0        2 
  18  chr18_4664745     AKia    A    C        0      0        2 
  18  chr18_4664745     AOna    A    C        0      0        2 
  18  chr18_4664745     ASom    A    C        0      0        2 
  18  chr18_4664745     HCab    A    C        0      0        2 
  18  chr18_4664745     HPrz    A    C        0      0        2 
  18  chr18_4664745     ZBoe    A    C      0.5      1        2 
  18  chr18_4664745     ZGre    A    C        0      0        2 
  18  chr18_4664745     ZHar    A    C        0      0        2 
  18  chr18_4664745   Sample    A    C        0      0        2 
  18  chr18_4675700     AAsi    G    C        0      0        2 
  18  chr18_4675700     AKia    G    C        0      0        2 
  18  chr18_4675700     AOna    G    C        0      0        2 
  18  chr18_4675700     ASom    G    C        0      0        2 
  18  chr18_4675700     HCab    G    C        1      2        2 
  18  chr18_4675700     HPrz    G    C        1      2        2 
  18  chr18_4675700     ZBoe    G    C        0      0        2 
  18  chr18_4675700     ZGre    G    C        0      0        2 
  18  chr18_4675700     ZHar    G    C        0      0        2 
  18  chr18_4675700   Sample    G    C        1      2        2 
  18  chr18_4691637     AAsi    A    T        0      0        2 
  18  chr18_4691637     AKia    A    T        0      0        2 
  18  chr18_4691637     AOna    A    T        0      0        2 
  18  chr18_4691637     ASom    A    T        0      0        2 
  18  chr18_4691637     HCab    A    T        1      2        2 
  18  chr18_4691637     HPrz    A    T        1      2        2 
  18  chr18_4691637     ZBoe    A    T        0      0        2 
  18  chr18_4691637     ZGre    A    T        0      0        2 
  18  chr18_4691637     ZHar    A    T        0      0        2 
  18  chr18_4691637   Sample    A    T        1      2        2 
  18  chr18_4727636     AAsi    G    T        0      0        2 
  18  chr18_4727636     AKia    G    T        0      0        2 
  18  chr18_4727636     AOna    G    T        0      0        2 
  18  chr18_4727636     ASom    G    T        0      0        2 
  18  chr18_4727636     HCab    G    T        0      0        2 
  18  chr18_4727636     HPrz    G    T        0      0        2 
  18  chr18_4727636     ZBoe    G    T        0      0        2 
  18  chr18_4727636     ZGre    G    T      0.5      1        2 
  18  chr18_4727636     ZHar    G    T        0      0        2 
  18  chr18_4727636   Sample    G    T        0      0        2 
  18  chr18_4746335     AAsi    C    A        0      0        2 
  18  chr18_4746335     AKia    C    A        0      0        2 
  18  chr18_4746335     AOna    C    A        0      0        2 
  18  chr18_4746335     ASom    C    A        0      0        2 
  18  chr18_4746335     HCab    C    A        0      0        2 
  18  chr18_4746335     HPrz    C    A      0.5      1        2 
  18  chr18_4746335     ZBoe    C    A        0      0        2 
  18  chr18_4746335     ZGre    C    A        0      0        2 
  18  chr18_4746335     ZHar    C    A        0      0        2 
  18  chr18_4746335   Sample    C    A        0      0        2 
  18  chr18_4763058     AAsi    T    A      0.5      1        2 
  18  chr18_4763058     AKia    T    A        0      0        2 
  18  chr18_4763058     AOna    T    A        0      0        2 
  18  chr18_4763058     ASom    T    A        0      0        2 
  18  chr18_4763058     HCab    T    A        0      0        2 
  18  chr18_4763058     HPrz    T    A        0      0        2 
  18  chr18_4763058     ZBoe    T    A        0      0        2 
  18  chr18_4763058     ZGre    T    A        0      0        2 
  18  chr18_4763058     ZHar    T    A        0      0        2 
  18  chr18_4763058   Sample    T    A        0      0        2 
  18  chr18_4769789     AAsi    G    T        0      0        2 
  18  chr18_4769789     AKia    G    T        0      0        2 
  18  chr18_4769789     AOna    G    T        0      0        2 
  18  chr18_4769789     ASom    G    T        1      2        2 
  18  chr18_4769789     HCab    G    T        0      0        2 
  18  chr18_4769789     HPrz    G    T        0      0        2 
  18  chr18_4769789     ZBoe    G    T        0      0        2 
  18  chr18_4769789     ZGre    G    T        0      0        2 
  18  chr18_4769789     ZHar    G    T        0      0        2 
  18  chr18_4769789   Sample    G    T        0      0        2 
  18  chr18_4783752     AAsi    C    A        0      0        2 
  18  chr18_4783752     AKia    C    A        0      0        2 
  18  chr18_4783752     AOna    C    A        0      0        2 
  18  chr18_4783752     ASom    C    A        0      0        2 
  18  chr18_4783752     HCab    C    A        0      0        2 
  18  chr18_4783752     HPrz    C    A        0      0        2 
  18  chr18_4783752     ZBoe    C    A        0      0        2 
  18  chr18_4783752     ZGre    C    A        0      0        2 
  18  chr18_4783752     ZHar    C    A      0.5      1        2 
  18  chr18_4783752   Sample    C    A        0      0        2 
  18  chr18_4804796     AAsi    G    C        0      0        2 
  18  chr18_4804796     AKia    G    C        0      0        2 
  18  chr18_4804796     AOna    G    C        0      0        2 
  18  chr18_4804796     ASom    G    C        0      0        2 
  18  chr18_4804796     HCab    G    C        0      0        2 
  18  chr18_4804796     HPrz    G    C        0      0        2 
  18  chr18_4804796     ZBoe    G    C        0      0        2 
  18  chr18_4804796     ZGre    G    C      0.5      1        2 
  18  chr18_4804796     ZHar    G    C        0      0        2 
  18  chr18_4804796   Sample    G    C        0      0        2 
  18  chr18_4841308     AAsi    C    A        0      0        2 
  18  chr18_4841308     AKia    C    A        0      0        2 
  18  chr18_4841308     AOna    C    A        0      0        2 
  18  chr18_4841308     ASom    C    A        0      0        2 
  18  chr18_4841308     HCab    C    A        1      2        2 
  18  chr18_4841308     HPrz    C    A        1      2        2 
  18  chr18_4841308     ZBoe    C    A        0      0        2 
  18  chr18_4841308     ZGre    C    A        0      0        2 
  18  chr18_4841308     ZHar    C    A        0      0        2 
  18  chr18_4841308   Sample    C    A        1      2        2 
  18  chr18_4866029     AAsi    A    C        0      0        2 
  18  chr18_4866029     AKia    A    C        0      0        2 
  18  chr18_4866029     AOna    A    C        0      0        2 
  18  chr18_4866029     ASom    A    C        0      0        2 
  18  chr18_4866029     HCab    A    C        0      0        2 
  18  chr18_4866029     HPrz    A    C        0      0        2 
  18  chr18_4866029     ZBoe    A    C        0      0        2 
  18  chr18_4866029     ZGre    A    C        1      2        2 
  18  chr18_4866029     ZHar    A    C        0      0        2 
  18  chr18_4866029   Sample    A    C        0      0        2 
  18  chr18_4870024     AAsi    T    A        0      0        2 
  18  chr18_4870024     AKia    T    A        0      0        2 
  18  chr18_4870024     AOna    T    A        0      0        2 
  18  chr18_4870024     ASom    T    A        0      0        2 
  18  chr18_4870024     HCab    T    A        0      0        2 
  18  chr18_4870024     HPrz    T    A        0      0        2 
  18  chr18_4870024     ZBoe    T    A        0      0        2 
  18  chr18_4870024     ZGre    T    A      0.5      1        2 
  18  chr18_4870024     ZHar    T    A        0      0        2 
  18  chr18_4870024   Sample    T    A        0      0        2 
  18  chr18_4920771     AAsi    T    G        0      0        2 
  18  chr18_4920771     AKia    T    G        0      0        2 
  18  chr18_4920771     AOna    T    G        0      0        2 
  18  chr18_4920771     ASom    T    G        0      0        2 
  18  chr18_4920771     HCab    T    G        1      2        2 
  18  chr18_4920771     HPrz    T    G        1      2        2 
  18  chr18_4920771     ZBoe    T    G        0      0        2 
  18  chr18_4920771     ZGre    T    G        0      0        2 
  18  chr18_4920771     ZHar    T    G        0      0        2 
  18  chr18_4920771   Sample    T    G        1      2        2 
  18  chr18_4932272     AAsi    G    C        0      0        2 
  18  chr18_4932272     AKia    G    C        0      0        2 
  18  chr18_4932272     AOna    G    C        0      0        2 
  18  chr18_4932272     ASom    G    C        0      0        2 
  18  chr18_4932272     HCab    G    C        1      2        2 
  18  chr18_4932272     HPrz    G    C        1      2        2 
  18  chr18_4932272     ZBoe    G    C        0      0        2 
  18  chr18_4932272     ZGre    G    C        0      0        2 
  18  chr18_4932272     ZHar    G    C        0      0        2 
  18  chr18_4932272   Sample    G    C        1      2        2 
  18  chr18_4941986     AAsi    G    T        0      0        2 
  18  chr18_4941986     AKia    G    T        0      0        2 
  18  chr18_4941986     AOna    G    T        0      0        2 
  18  chr18_4941986     ASom    G    T        0      0        2 
  18  chr18_4941986     HCab    G    T        1      2        2 
  18  chr18_4941986     HPrz    G    T        1      2        2 
  18  chr18_4941986     ZBoe    G    T        0      0        2 
  18  chr18_4941986     ZGre    G    T        0      0        2 
  18  chr18_4941986     ZHar    G    T        0      0        2 
  18  chr18_4941986   Sample    G    T        1      2        2 
  18  chr18_4949041     AAsi    C    A        1      2        2 
  18  chr18_4949041     AKia    C    A        0      0        2 
  18  chr18_4949041     AOna    C    A        0      0        2 
  18  chr18_4949041     ASom    C    A        1      2        2 
  18  chr18_4949041     HCab    C    A        0      0        2 
  18  chr18_4949041     HPrz    C    A        0      0        2 
  18  chr18_4949041     ZBoe    C    A        0      0        2 
  18  chr18_4949041     ZGre    C    A        0      0        2 
  18  chr18_4949041     ZHar    C    A        0      0        2 
  18  chr18_4949041   Sample    C    A        0      0        2 
  18  chr18_4990154     AAsi    T    A        0      0        2 
  18  chr18_4990154     AKia    T    A        0      0        2 
  18  chr18_4990154     AOna    T    A        0      0        2 
  18  chr18_4990154     ASom    T    A        0      0        2 
  18  chr18_4990154     HCab    T    A        1      2        2 
  18  chr18_4990154     HPrz    T    A        1      2        2 
  18  chr18_4990154     ZBoe    T    A        0      0        2 
  18  chr18_4990154     ZGre    T    A        0      0        2 
  18  chr18_4990154     ZHar    T    A        0      0        2 
  18  chr18_4990154   Sample    T    A        1      2        2 
  18  chr18_4993111     AAsi    T    A        0      0        2 
  18  chr18_4993111     AKia    T    A        0      0        2 
  18  chr18_4993111     AOna    T    A        0      0        2 
  18  chr18_4993111     ASom    T    A        0      0        2 
  18  chr18_4993111     HCab    T    A        0      0        2 
  18  chr18_4993111     HPrz    T    A      0.5      1        2 
  18  chr18_4993111     ZBoe    T    A        0      0        2 
  18  chr18_4993111     ZGre    T    A        0      0        2 
  18  chr18_4993111     ZHar    T    A        0      0        2 
  18  chr18_4993111   Sample    T    A        0      0        2 
  18  chr18_5009375     AAsi    A    T        0      0        2 
  18  chr18_5009375     AKia    A    T        0      0        2 
  18  chr18_5009375     AOna    A    T        0      0        2 
  18  chr18_5009375     ASom    A    T        0      0        2 
  18  chr18_5009375     HCab    A    T        0      0        2 
  18  chr18_5009375     HPrz    A    T        0      0        2 
  18  chr18_5009375     ZBoe    A    T        1      2        2 
  18  chr18_5009375     ZGre    A    T        0      0        2 
  18  chr18_5009375     ZHar    A    T        0      0        2 
  18  chr18_5009375   Sample    A    T        0      0        2 
  18  chr18_5045012     AAsi    G    C        0      0        2 
  18  chr18_5045012     AKia    G    C        0      0        2 
  18  chr18_5045012     AOna    G    C        0      0        2 
  18  chr18_5045012     ASom    G    C        0      0        2 
  18  chr18_5045012     HCab    G    C        1      2        2 
  18  chr18_5045012     HPrz    G    C        1      2        2 
  18  chr18_5045012     ZBoe    G    C        0      0        2 
  18  chr18_5045012     ZGre    G    C        0      0        2 
  18  chr18_5045012     ZHar    G    C        0      0        2 
  18  chr18_5045012   Sample    G    C        1      2        2 
  18  chr18_5070525     AAsi    C    G      0.5      1        2 
  18  chr18_5070525     AKia    C    G        0      0        2 
  18  chr18_5070525     AOna    C    G        0      0        2 
  18  chr18_5070525     ASom    C    G        1      2        2 
  18  chr18_5070525     HCab    C    G        0      0        2 
  18  chr18_5070525     HPrz    C    G        0      0        2 
  18  chr18_5070525     ZBoe    C    G        0      0        2 
  18  chr18_5070525     ZGre    C    G        0      0        2 
  18  chr18_5070525     ZHar    C    G        0      0        2 
  18  chr18_5070525   Sample    C    G        0      0        2 
  18  chr18_5072974     AAsi    G    C        0      0        2 
  18  chr18_5072974     AKia    G    C        0      0        2 
  18  chr18_5072974     AOna    G    C        0      0        2 
  18  chr18_5072974     ASom    G    C        0      0        2 
  18  chr18_5072974     HCab    G    C        1      2        2 
  18  chr18_5072974     HPrz    G    C        1      2        2 
  18  chr18_5072974     ZBoe    G    C        0      0        2 
  18  chr18_5072974     ZGre    G    C        0      0        2 
  18  chr18_5072974     ZHar    G    C        0      0        2 
  18  chr18_5072974   Sample    G    C        1      2        2 
  18  chr18_5082630     AAsi    T    G        0      0        2 
  18  chr18_5082630     AKia    T    G        0      0        2 
  18  chr18_5082630     AOna    T    G        0      0        2 
  18  chr18_5082630     ASom    T    G        0      0        2 
  18  chr18_5082630     HCab    T    G      0.5      1        2 
  18  chr18_5082630     HPrz    T    G        0      0        2 
  18  chr18_5082630     ZBoe    T    G        0      0        2 
  18  chr18_5082630     ZGre    T    G        0      0        2 
  18  chr18_5082630     ZHar    T    G        0      0        2 
  18  chr18_5082630   Sample    T    G        0      0        2 
  18  chr18_5086421     AAsi    C    A        0      0        2 
  18  chr18_5086421     AKia    C    A        0      0        2 
  18  chr18_5086421     AOna    C    A        0      0        2 
  18  chr18_5086421     ASom    C    A        0      0        2 
  18  chr18_5086421     HCab    C    A        0      0        2 
  18  chr18_5086421     HPrz    C    A        0      0        2 
  18  chr18_5086421     ZBoe    C    A      0.5      1        2 
  18  chr18_5086421     ZGre    C    A        0      0        2 
  18  chr18_5086421     ZHar    C    A        0      0        2 
  18  chr18_5086421   Sample    C    A        0      0        2 
  18  chr18_5118520     AAsi    A    C      0.5      1        2 
  18  chr18_5118520     AKia    A    C        0      0        2 
  18  chr18_5118520     AOna    A    C        0      0        2 
  18  chr18_5118520     ASom    A    C        0      0        2 
  18  chr18_5118520     HCab    A    C        0      0        2 
  18  chr18_5118520     HPrz    A    C        0      0        2 
  18  chr18_5118520     ZBoe    A    C        0      0        2 
  18  chr18_5118520     ZGre    A    C        0      0        2 
  18  chr18_5118520     ZHar    A    C        0      0        2 
  18  chr18_5118520   Sample    A    C        0      0        2 
  18  chr18_5120352     AAsi    G    C        0      0        2 
  18  chr18_5120352     AKia    G    C        0      0        2 
  18  chr18_5120352     AOna    G    C        0      0        2 
  18  chr18_5120352     ASom    G    C        0      0        2 
  18  chr18_5120352     HCab    G    C        0      0        2 
  18  chr18_5120352     HPrz    G    C      0.5      1        2 
  18  chr18_5120352     ZBoe    G    C        0      0        2 
  18  chr18_5120352     ZGre    G    C        0      0        2 
  18  chr18_5120352     ZHar    G    C        0      0        2 
  18  chr18_5120352   Sample    G    C        0      0        2 
  18  chr18_5157340     AAsi    T    G        0      0        2 
  18  chr18_5157340     AKia    T    G        0      0        2 
  18  chr18_5157340     AOna    T    G        0      0        2 
  18  chr18_5157340     ASom    T    G        0      0        2 
  18  chr18_5157340     HCab    T    G        1      2        2 
  18  chr18_5157340     HPrz    T    G        1      2        2 
  18  chr18_5157340     ZBoe    T    G        0      0        2 
  18  chr18_5157340     ZGre    T    G        0      0        2 
  18  chr18_5157340     ZHar    T    G        0      0        2 
  18  chr18_5157340   Sample    T    G        1      2        2 
  18  chr18_5177630     AAsi    C    G        0      0        2 
  18  chr18_5177630     AKia    C    G        0      0        2 
  18  chr18_5177630     AOna    C    G        0      0        2 
  18  chr18_5177630     ASom    C    G        0      0        2 
  18  chr18_5177630     HCab    C    G        1      2        2 
  18  chr18_5177630     HPrz    C    G        1      2        2 
  18  chr18_5177630     ZBoe    C    G        0      0        2 
  18  chr18_5177630     ZGre    C    G        0      0        2 
  18  chr18_5177630     ZHar    C    G        0      0        2 
  18  chr18_5177630   Sample    C    G        1      2        2 
  18  chr18_5181911     AAsi    C    G        0      0        2 
  18  chr18_5181911     AKia    C    G        0      0        2 
  18  chr18_5181911     AOna    C    G        0      0        2 
  18  chr18_5181911     ASom    C    G        0      0        2 
  18  chr18_5181911     HCab    C    G        0      0        2 
  18  chr18_5181911     HPrz    C    G      0.5      1        2 
  18  chr18_5181911     ZBoe    C    G        0      0        2 
  18  chr18_5181911     ZGre    C    G        0      0        2 
  18  chr18_5181911     ZHar    C    G        0      0        2 
  18  chr18_5181911   Sample    C    G        0      0        2 
  18  chr18_5197069     AAsi    T    G        0      0        2 
  18  chr18_5197069     AKia    T    G        0      0        2 
  18  chr18_5197069     AOna    T    G        0      0        2 
  18  chr18_5197069     ASom    T    G        0      0        2 
  18  chr18_5197069     HCab    T    G        1      2        2 
  18  chr18_5197069     HPrz    T    G        1      2        2 
  18  chr18_5197069     ZBoe    T    G        0      0        2 
  18  chr18_5197069     ZGre    T    G        0      0        2 
  18  chr18_5197069     ZHar    T    G        0      0        2 
  18  chr18_5197069   Sample    T    G        1      2        2 
  18  chr18_5204238     AAsi    T    A        0      0        2 
  18  chr18_5204238     AKia    T    A        0      0        2 
  18  chr18_5204238     AOna    T    A        0      0        2 
  18  chr18_5204238     ASom    T    A        0      0        2 
  18  chr18_5204238     HCab    T    A        1      2        2 
  18  chr18_5204238     HPrz    T    A      0.5      1        2 
  18  chr18_5204238     ZBoe    T    A        0      0        2 
  18  chr18_5204238     ZGre    T    A        0      0        2 
  18  chr18_5204238     ZHar    T    A        0      0        2 
  18  chr18_5204238   Sample    T    A        1      2        2 
  18  chr18_5224420     AAsi    A    C        0      0        2 
  18  chr18_5224420     AKia    A    C        1      2        2 
  18  chr18_5224420     AOna    A    C        0      0        2 
  18  chr18_5224420     ASom    A    C        0      0        2 
  18  chr18_5224420     HCab    A    C        0      0        2 
  18  chr18_5224420     HPrz    A    C        0      0        2 
  18  chr18_5224420     ZBoe    A    C        0      0        2 
  18  chr18_5224420     ZGre    A    C        0      0        2 
  18  chr18_5224420     ZHar    A    C        0      0        2 
  18  chr18_5224420   Sample    A    C        0      0        2 
  18  chr18_5227194     AAsi    C    G        0      0        2 
  18  chr18_5227194     AKia    C    G        0      0        2 
  18  chr18_5227194     AOna    C    G        0      0        2 
  18  chr18_5227194     ASom    C    G        0      0        2 
  18  chr18_5227194     HCab    C    G        1      2        2 
  18  chr18_5227194     HPrz    C    G      0.5      1        2 
  18  chr18_5227194     ZBoe    C    G        0      0        2 
  18  chr18_5227194     ZGre    C    G        0      0        2 
  18  chr18_5227194     ZHar    C    G        0      0        2 
  18  chr18_5227194   Sample    C    G        1      2        2 
  18  chr18_5232860     AAsi    C    G        0      0        2 
  18  chr18_5232860     AKia    C    G        0      0        2 
  18  chr18_5232860     AOna    C    G        0      0        2 
  18  chr18_5232860     ASom    C    G        0      0        2 
  18  chr18_5232860     HCab    C    G        1      2        2 
  18  chr18_5232860     HPrz    C    G        1      2        2 
  18  chr18_5232860     ZBoe    C    G        0      0        2 
  18  chr18_5232860     ZGre    C    G        0      0        2 
  18  chr18_5232860     ZHar    C    G        0      0        2 
  18  chr18_5232860   Sample    C    G        1      2        2 
  18  chr18_5236354     AAsi    T    G        0      0        2 
  18  chr18_5236354     AKia    T    G        0      0        2 
  18  chr18_5236354     AOna    T    G        0      0        2 
  18  chr18_5236354     ASom    T    G        0      0        2 
  18  chr18_5236354     HCab    T    G        1      2        2 
  18  chr18_5236354     HPrz    T    G        1      2        2 
  18  chr18_5236354     ZBoe    T    G        0      0        2 
  18  chr18_5236354     ZGre    T    G        0      0        2 
  18  chr18_5236354     ZHar    T    G        0      0        2 
  18  chr18_5236354   Sample    T    G        1      2        2 
  18  chr18_5237845     AAsi    T    G        0      0        2 
  18  chr18_5237845     AKia    T    G        0      0        2 
  18  chr18_5237845     AOna    T    G        0      0        2 
  18  chr18_5237845     ASom    T    G        0      0        2 
  18  chr18_5237845     HCab    T    G        0      0        2 
  18  chr18_5237845     HPrz    T    G        0      0        2 
  18  chr18_5237845     ZBoe    T    G        0      0        2 
  18  chr18_5237845     ZGre    T    G        0      0        2 
  18  chr18_5237845     ZHar    T    G        1      2        2 
  18  chr18_5237845   Sample    T    G        0      0        2 
  18  chr18_5275339     AAsi    T    A        0      0        2 
  18  chr18_5275339     AKia    T    A        0      0        2 
  18  chr18_5275339     AOna    T    A        0      0        2 
  18  chr18_5275339     ASom    T    A        0      0        2 
  18  chr18_5275339     HCab    T    A        0      0        2 
  18  chr18_5275339     HPrz    T    A        0      0        2 
  18  chr18_5275339     ZBoe    T    A      0.5      1        2 
  18  chr18_5275339     ZGre    T    A        0      0        2 
  18  chr18_5275339     ZHar    T    A        0      0        2 
  18  chr18_5275339   Sample    T    A        0      0        2 
  18  chr18_5275547     AAsi    T    G        1      2        2 
  18  chr18_5275547     AKia    T    G        1      2        2 
  18  chr18_5275547     AOna    T    G        1      2        2 
  18  chr18_5275547     ASom    T    G        1      2        2 
  18  chr18_5275547     HCab    T    G        0      0        2 
  18  chr18_5275547     HPrz    T    G        0      0        2 
  18  chr18_5275547     ZBoe    T    G        0      0        2 
  18  chr18_5275547     ZGre    T    G        0      0        2 
  18  chr18_5275547     ZHar    T    G        0      0        2 
  18  chr18_5275547   Sample    T    G        0      0        2 
  18  chr18_5287561     AAsi    C    A        1      2        2 
  18  chr18_5287561     AKia    C    A        0      0        2 
  18  chr18_5287561     AOna    C    A        0      0        2 
  18  chr18_5287561     ASom    C    A        0      0        2 
  18  chr18_5287561     HCab    C    A        0      0        2 
  18  chr18_5287561     HPrz    C    A        0      0        2 
  18  chr18_5287561     ZBoe    C    A        0      0        2 
  18  chr18_5287561     ZGre    C    A        0      0        2 
  18  chr18_5287561     ZHar    C    A        0      0        2 
  18  chr18_5287561   Sample    C    A        0      0        2 
  18  chr18_5343619     AAsi    C    G        0      0        2 
  18  chr18_5343619     AKia    C    G        0      0        2 
  18  chr18_5343619     AOna    C    G        0      0        2 
  18  chr18_5343619     ASom    C    G        0      0        2 
  18  chr18_5343619     HCab    C    G        0      0        2 
  18  chr18_5343619     HPrz    C    G        0      0        2 
  18  chr18_5343619     ZBoe    C    G        0      0        2 
  18  chr18_5343619     ZGre    C    G        1      2        2 
  18  chr18_5343619     ZHar    C    G        0      0        2 
  18  chr18_5343619   Sample    C    G        0      0        2 
  18  chr18_5358735     AAsi    G    C        0      0        2 
  18  chr18_5358735     AKia    G    C        0      0        2 
  18  chr18_5358735     AOna    G    C        0      0        2 
  18  chr18_5358735     ASom    G    C        0      0        2 
  18  chr18_5358735     HCab    G    C        0      0        2 
  18  chr18_5358735     HPrz    G    C        0      0        2 
  18  chr18_5358735     ZBoe    G    C        1      2        2 
  18  chr18_5358735     ZGre    G    C        0      0        2 
  18  chr18_5358735     ZHar    G    C        0      0        2 
  18  chr18_5358735   Sample    G    C        0      0        2 
  18  chr18_5375553     AAsi    G    C        0      0        2 
  18  chr18_5375553     AKia    G    C        0      0        2 
  18  chr18_5375553     AOna    G    C        0      0        2 
  18  chr18_5375553     ASom    G    C        0      0        2 
  18  chr18_5375553     HCab    G    C        0      0        2 
  18  chr18_5375553     HPrz    G    C        0      0        2 
  18  chr18_5375553     ZBoe    G    C        0      0        2 
  18  chr18_5375553     ZGre    G    C        1      2        2 
  18  chr18_5375553     ZHar    G    C        0      0        2 
  18  chr18_5375553   Sample    G    C        0      0        2 
  18  chr18_5381218     AAsi    T    A        0      0        2 
  18  chr18_5381218     AKia    T    A        1      2        2 
  18  chr18_5381218     AOna    T    A        1      2        2 
  18  chr18_5381218     ASom    T    A        0      0        2 
  18  chr18_5381218     HCab    T    A        0      0        2 
  18  chr18_5381218     HPrz    T    A        0      0        2 
  18  chr18_5381218     ZBoe    T    A        0      0        2 
  18  chr18_5381218     ZGre    T    A        0      0        2 
  18  chr18_5381218     ZHar    T    A        0      0        2 
  18  chr18_5381218   Sample    T    A        0      0        2 
  18  chr18_5391225     AAsi    C    A        0      0        2 
  18  chr18_5391225     AKia    C    A        0      0        2 
  18  chr18_5391225     AOna    C    A        0      0        2 
  18  chr18_5391225     ASom    C    A        0      0        2 
  18  chr18_5391225     HCab    C    A      0.5      1        2 
  18  chr18_5391225     HPrz    C    A        1      2        2 
  18  chr18_5391225     ZBoe    C    A        0      0        2 
  18  chr18_5391225     ZGre    C    A        0      0        2 
  18  chr18_5391225     ZHar    C    A        0      0        2 
  18  chr18_5391225   Sample    C    A        1      2        2 
  18  chr18_5391526     AAsi    T    G        1      2        2 
  18  chr18_5391526     AKia    T    G        0      0        2 
  18  chr18_5391526     AOna    T    G        0      0        2 
  18  chr18_5391526     ASom    T    G        1      2        2 
  18  chr18_5391526     HCab    T    G        0      0        2 
  18  chr18_5391526     HPrz    T    G        0      0        2 
  18  chr18_5391526     ZBoe    T    G        0      0        2 
  18  chr18_5391526     ZGre    T    G        0      0        2 
  18  chr18_5391526     ZHar    T    G        0      0        2 
  18  chr18_5391526   Sample    T    G        0      0        2 
  18  chr18_5399867     AAsi    T    G        0      0        2 
  18  chr18_5399867     AKia    T    G        0      0        2 
  18  chr18_5399867     AOna    T    G        0      0        2 
  18  chr18_5399867     ASom    T    G        0      0        2 
  18  chr18_5399867     HCab    T    G        1      2        2 
  18  chr18_5399867     HPrz    T    G        1      2        2 
  18  chr18_5399867     ZBoe    T    G        0      0        2 
  18  chr18_5399867     ZGre    T    G        0      0        2 
  18  chr18_5399867     ZHar    T    G        0      0        2 
  18  chr18_5399867   Sample    T    G        1      2        2 
  18  chr18_5414091     AAsi    C    A        0      0        2 
  18  chr18_5414091     AKia    C    A        0      0        2 
  18  chr18_5414091     AOna    C    A        0      0        2 
  18  chr18_5414091     ASom    C    A        0      0        2 
  18  chr18_5414091     HCab    C    A      0.5      1        2 
  18  chr18_5414091     HPrz    C    A        0      0        2 
  18  chr18_5414091     ZBoe    C    A        0      0        2 
  18  chr18_5414091     ZGre    C    A        0      0        2 
  18  chr18_5414091     ZHar    C    A        0      0        2 
  18  chr18_5414091   Sample    C    A        0      0        2 
  18  chr18_5414947     AAsi    C    G        0      0        2 
  18  chr18_5414947     AKia    C    G        0      0        2 
  18  chr18_5414947     AOna    C    G        0      0        2 
  18  chr18_5414947     ASom    C    G        0      0        2 
  18  chr18_5414947     HCab    C    G        1      2        2 
  18  chr18_5414947     HPrz    C    G        1      2        2 
  18  chr18_5414947     ZBoe    C    G        0      0        2 
  18  chr18_5414947     ZGre    C    G        0      0        2 
  18  chr18_5414947     ZHar    C    G        0      0        2 
  18  chr18_5414947   Sample    C    G        1      2        2 
  18  chr18_5429392     AAsi    G    T        0      0        2 
  18  chr18_5429392     AKia    G    T        0      0        2 
  18  chr18_5429392     AOna    G    T        0      0        2 
  18  chr18_5429392     ASom    G    T        0      0        2 
  18  chr18_5429392     HCab    G    T        1      2        2 
  18  chr18_5429392     HPrz    G    T        1      2        2 
  18  chr18_5429392     ZBoe    G    T        0      0        2 
  18  chr18_5429392     ZGre    G    T        0      0        2 
  18  chr18_5429392     ZHar    G    T        0      0        2 
  18  chr18_5429392   Sample    G    T        1      2        2 
  18  chr18_5442435     AAsi    G    C        0      0        2 
  18  chr18_5442435     AKia    G    C        0      0        2 
  18  chr18_5442435     AOna    G    C        0      0        2 
  18  chr18_5442435     ASom    G    C        0      0        2 
  18  chr18_5442435     HCab    G    C        0      0        2 
  18  chr18_5442435     HPrz    G    C        0      0        2 
  18  chr18_5442435     ZBoe    G    C        0      0        2 
  18  chr18_5442435     ZGre    G    C        0      0        2 
  18  chr18_5442435     ZHar    G    C        1      2        2 
  18  chr18_5442435   Sample    G    C        0      0        2 
  18  chr18_5443478     AAsi    A    C        0      0        2 
  18  chr18_5443478     AKia    A    C        0      0        2 
  18  chr18_5443478     AOna    A    C        0      0        2 
  18  chr18_5443478     ASom    A    C        0      0        2 
  18  chr18_5443478     HCab    A    C        1      2        2 
  18  chr18_5443478     HPrz    A    C        1      2        2 
  18  chr18_5443478     ZBoe    A    C        0      0        2 
  18  chr18_5443478     ZGre    A    C        0      0        2 
  18  chr18_5443478     ZHar    A    C        0      0        2 
  18  chr18_5443478   Sample    A    C        1      2        2 
  18  chr18_5463304     AAsi    C    G        0      0        2 
  18  chr18_5463304     AKia    C    G        0      0        2 
  18  chr18_5463304     AOna    C    G        0      0        2 
  18  chr18_5463304     ASom    C    G        0      0        2 
  18  chr18_5463304     HCab    C    G        1      2        2 
  18  chr18_5463304     HPrz    C    G        1      2        2 
  18  chr18_5463304     ZBoe    C    G        0      0        2 
  18  chr18_5463304     ZGre    C    G        0      0        2 
  18  chr18_5463304     ZHar    C    G        0      0        2 
  18  chr18_5463304   Sample    C    G        1      2        2 
  18  chr18_5482794     AAsi    G    T        0      0        2 
  18  chr18_5482794     AKia    G    T        0      0        2 
  18  chr18_5482794     AOna    G    T        0      0        2 
  18  chr18_5482794     ASom    G    T        1      2        2 
  18  chr18_5482794     HCab    G    T        0      0        2 
  18  chr18_5482794     HPrz    G    T        0      0        2 
  18  chr18_5482794     ZBoe    G    T        0      0        2 
  18  chr18_5482794     ZGre    G    T        0      0        2 
  18  chr18_5482794     ZHar    G    T        0      0        2 
  18  chr18_5482794   Sample    G    T        0      0        2 
  18  chr18_5514155     AAsi    G    C        1      2        2 
  18  chr18_5514155     AKia    G    C        0      0        2 
  18  chr18_5514155     AOna    G    C        0      0        2 
  18  chr18_5514155     ASom    G    C        0      0        2 
  18  chr18_5514155     HCab    G    C        0      0        2 
  18  chr18_5514155     HPrz    G    C        0      0        2 
  18  chr18_5514155     ZBoe    G    C        0      0        2 
  18  chr18_5514155     ZGre    G    C        0      0        2 
  18  chr18_5514155     ZHar    G    C        0      0        2 
  18  chr18_5514155   Sample    G    C        0      0        2 
  18  chr18_5566224     AAsi    G    T        0      0        2 
  18  chr18_5566224     AKia    G    T        0      0        2 
  18  chr18_5566224     AOna    G    T        0      0        2 
  18  chr18_5566224     ASom    G    T        0      0        2 
  18  chr18_5566224     HCab    G    T        1      2        2 
  18  chr18_5566224     HPrz    G    T        1      2        2 
  18  chr18_5566224     ZBoe    G    T        0      0        2 
  18  chr18_5566224     ZGre    G    T        0      0        2 
  18  chr18_5566224     ZHar    G    T        0      0        2 
  18  chr18_5566224   Sample    G    T        1      2        2 
  18  chr18_5588471     AAsi    C    G        0      0        2 
  18  chr18_5588471     AKia    C    G        0      0        2 
  18  chr18_5588471     AOna    C    G        0      0        2 
  18  chr18_5588471     ASom    C    G        0      0        2 
  18  chr18_5588471     HCab    C    G      0.5      1        2 
  18  chr18_5588471     HPrz    C    G        0      0        2 
  18  chr18_5588471     ZBoe    C    G        0      0        2 
  18  chr18_5588471     ZGre    C    G        0      0        2 
  18  chr18_5588471     ZHar    C    G        0      0        2 
  18  chr18_5588471   Sample    C    G        0      0        2 
  18  chr18_5593026     AAsi    A    C        0      0        2 
  18  chr18_5593026     AKia    A    C        0      0        2 
  18  chr18_5593026     AOna    A    C        0      0        2 
  18  chr18_5593026     ASom    A    C        0      0        2 
  18  chr18_5593026     HCab    A    C        0      0        2 
  18  chr18_5593026     HPrz    A    C        0      0        2 
  18  chr18_5593026     ZBoe    A    C        0      0        2 
  18  chr18_5593026     ZGre    A    C        0      0        2 
  18  chr18_5593026     ZHar    A    C        1      2        2 
  18  chr18_5593026   Sample    A    C        0      0        2 
  18  chr18_5597142     AAsi    A    T        0      0        2 
  18  chr18_5597142     AKia    A    T        0      0        2 
  18  chr18_5597142     AOna    A    T        0      0        2 
  18  chr18_5597142     ASom    A    T        0      0        2 
  18  chr18_5597142     HCab    A    T        0      0        2 
  18  chr18_5597142     HPrz    A    T      0.5      1        2 
  18  chr18_5597142     ZBoe    A    T        0      0        2 
  18  chr18_5597142     ZGre    A    T        0      0        2 
  18  chr18_5597142     ZHar    A    T        0      0        2 
  18  chr18_5597142   Sample    A    T        0      0        2 
  18  chr18_5597797     AAsi    A    C        0      0        2 
  18  chr18_5597797     AKia    A    C        0      0        2 
  18  chr18_5597797     AOna    A    C        0      0        2 
  18  chr18_5597797     ASom    A    C      0.5      1        2 
  18  chr18_5597797     HCab    A    C        0      0        2 
  18  chr18_5597797     HPrz    A    C        0      0        2 
  18  chr18_5597797     ZBoe    A    C        0      0        2 
  18  chr18_5597797     ZGre    A    C        0      0        2 
  18  chr18_5597797     ZHar    A    C        0      0        2 
  18  chr18_5597797   Sample    A    C        0      0        2 
  18  chr18_5611309     AAsi    A    T        0      0        2 
  18  chr18_5611309     AKia    A    T        0      0        2 
  18  chr18_5611309     AOna    A    T        0      0        2 
  18  chr18_5611309     ASom    A    T        0      0        2 
  18  chr18_5611309     HCab    A    T        1      2        2 
  18  chr18_5611309     HPrz    A    T      0.5      1        2 
  18  chr18_5611309     ZBoe    A    T        0      0        2 
  18  chr18_5611309     ZGre    A    T        0      0        2 
  18  chr18_5611309     ZHar    A    T        0      0        2 
  18  chr18_5611309   Sample    A    T        0      0        2 
  18  chr18_5620520     AAsi    C    A        0      0        2 
  18  chr18_5620520     AKia    C    A        1      2        2 
  18  chr18_5620520     AOna    C    A        1      2        2 
  18  chr18_5620520     ASom    C    A        0      0        2 
  18  chr18_5620520     HCab    C    A        0      0        2 
  18  chr18_5620520     HPrz    C    A        0      0        2 
  18  chr18_5620520     ZBoe    C    A        0      0        2 
  18  chr18_5620520     ZGre    C    A        0      0        2 
  18  chr18_5620520     ZHar    C    A        0      0        2 
  18  chr18_5620520   Sample    C    A        0      0        2 
  18  chr18_5657120     AAsi    C    G        0      0        2 
  18  chr18_5657120     AKia    C    G        0      0        2 
  18  chr18_5657120     AOna    C    G        0      0        2 
  18  chr18_5657120     ASom    C    G      0.5      1        2 
  18  chr18_5657120     HCab    C    G        0      0        2 
  18  chr18_5657120     HPrz    C    G        0      0        2 
  18  chr18_5657120     ZBoe    C    G        0      0        2 
  18  chr18_5657120     ZGre    C    G        0      0        2 
  18  chr18_5657120     ZHar    C    G        0      0        2 
  18  chr18_5657120   Sample    C    G        0      0        2 
  18  chr18_5673183     AAsi    A    T        0      0        2 
  18  chr18_5673183     AKia    A    T        0      0        2 
  18  chr18_5673183     AOna    A    T        0      0        2 
  18  chr18_5673183     ASom    A    T        0      0        2 
  18  chr18_5673183     HCab    A    T        1      2        2 
  18  chr18_5673183     HPrz    A    T        1      2        2 
  18  chr18_5673183     ZBoe    A    T        0      0        2 
  18  chr18_5673183     ZGre    A    T        0      0        2 
  18  chr18_5673183     ZHar    A    T        0      0        2 
  18  chr18_5673183   Sample    A    T        0      0        2 
  18  chr18_5673865     AAsi    T    G        0      0        2 
  18  chr18_5673865     AKia    T    G        0      0        2 
  18  chr18_5673865     AOna    T    G        0      0        2 
  18  chr18_5673865     ASom    T    G        0      0        2 
  18  chr18_5673865     HCab    T    G        0      0        2 
  18  chr18_5673865     HPrz    T    G        0      0        2 
  18  chr18_5673865     ZBoe    T    G        0      0        2 
  18  chr18_5673865     ZGre    T    G        0      0        2 
  18  chr18_5673865     ZHar    T    G        1      2        2 
  18  chr18_5673865   Sample    T    G        0      0        2 
  18  chr18_5713144     AAsi    A    T        0      0        2 
  18  chr18_5713144     AKia    A    T        0      0        2 
  18  chr18_5713144     AOna    A    T        0      0        2 
  18  chr18_5713144     ASom    A    T        0      0        2 
  18  chr18_5713144     HCab    A    T        0      0        2 
  18  chr18_5713144     HPrz    A    T      0.5      1        2 
  18  chr18_5713144     ZBoe    A    T        0      0        2 
  18  chr18_5713144     ZGre    A    T        0      0        2 
  18  chr18_5713144     ZHar    A    T        0      0        2 
  18  chr18_5713144   Sample    A    T        1      2        2 
  18  chr18_5718674     AAsi    C    A        0      0        2 
  18  chr18_5718674     AKia    C    A        0      0        2 
  18  chr18_5718674     AOna    C    A        0      0        2 
  18  chr18_5718674     ASom    C    A        0      0        2 
  18  chr18_5718674     HCab    C    A        1      2        2 
  18  chr18_5718674     HPrz    C    A        1      2        2 
  18  chr18_5718674     ZBoe    C    A        0      0        2 
  18  chr18_5718674     ZGre    C    A        0      0        2 
  18  chr18_5718674     ZHar    C    A        0      0        2 
  18  chr18_5718674   Sample    C    A        1      2        2 
  18  chr18_5738781     AAsi    G    T        0      0        2 
  18  chr18_5738781     AKia    G    T        0      0        2 
  18  chr18_5738781     AOna    G    T        0      0        2 
  18  chr18_5738781     ASom    G    T        0      0        2 
  18  chr18_5738781     HCab    G    T        1      2        2 
  18  chr18_5738781     HPrz    G    T        1      2        2 
  18  chr18_5738781     ZBoe    G    T        0      0        2 
  18  chr18_5738781     ZGre    G    T        0      0        2 
  18  chr18_5738781     ZHar    G    T        0      0        2 
  18  chr18_5738781   Sample    G    T        1      2        2 
  18  chr18_5831557     AAsi    T    A        0      0        2 
  18  chr18_5831557     AKia    T    A        0      0        2 
  18  chr18_5831557     AOna    T    A        0      0        2 
  18  chr18_5831557     ASom    T    A        0      0        2 
  18  chr18_5831557     HCab    T    A        1      2        2 
  18  chr18_5831557     HPrz    T    A        1      2        2 
  18  chr18_5831557     ZBoe    T    A        0      0        2 
  18  chr18_5831557     ZGre    T    A        0      0        2 
  18  chr18_5831557     ZHar    T    A        0      0        2 
  18  chr18_5831557   Sample    T    A        1      2        2 
  18  chr18_5836234     AAsi    G    C        0      0        2 
  18  chr18_5836234     AKia    G    C        0      0        2 
  18  chr18_5836234     AOna    G    C        0      0        2 
  18  chr18_5836234     ASom    G    C        0      0        2 
  18  chr18_5836234     HCab    G    C        0      0        2 
  18  chr18_5836234     HPrz    G    C        0      0        2 
  18  chr18_5836234     ZBoe    G    C        1      2        2 
  18  chr18_5836234     ZGre    G    C        1      2        2 
  18  chr18_5836234     ZHar    G    C        1      2        2 
  18  chr18_5836234   Sample    G    C        0      0        2 
  18  chr18_5875879     AAsi    G    T        0      0        2 
  18  chr18_5875879     AKia    G    T        0      0        2 
  18  chr18_5875879     AOna    G    T        0      0        2 
  18  chr18_5875879     ASom    G    T        0      0        2 
  18  chr18_5875879     HCab    G    T        1      2        2 
  18  chr18_5875879     HPrz    G    T        1      2        2 
  18  chr18_5875879     ZBoe    G    T        0      0        2 
  18  chr18_5875879     ZGre    G    T        0      0        2 
  18  chr18_5875879     ZHar    G    T        0      0        2 
  18  chr18_5875879   Sample    G    T        1      2        2 
  18  chr18_5884343     AAsi    T    G        0      0        2 
  18  chr18_5884343     AKia    T    G        1      2        2 
  18  chr18_5884343     AOna    T    G        0      0        2 
  18  chr18_5884343     ASom    T    G        0      0        2 
  18  chr18_5884343     HCab    T    G        0      0        2 
  18  chr18_5884343     HPrz    T    G        0      0        2 
  18  chr18_5884343     ZBoe    T    G        0      0        2 
  18  chr18_5884343     ZGre    T    G        0      0        2 
  18  chr18_5884343     ZHar    T    G        0      0        2 
  18  chr18_5884343   Sample    T    G        0      0        2 
  18  chr18_5917063     AAsi    A    T        0      0        2 
  18  chr18_5917063     AKia    A    T        0      0        2 
  18  chr18_5917063     AOna    A    T        0      0        2 
  18  chr18_5917063     ASom    A    T        0      0        2 
  18  chr18_5917063     HCab    A    T        1      2        2 
  18  chr18_5917063     HPrz    A    T        1      2        2 
  18  chr18_5917063     ZBoe    A    T        0      0        2 
  18  chr18_5917063     ZGre    A    T        0      0        2 
  18  chr18_5917063     ZHar    A    T        0      0        2 
  18  chr18_5917063   Sample    A    T        1      2        2 
  18  chr18_5917856     AAsi    C    A        0      0        2 
  18  chr18_5917856     AKia    C    A        0      0        2 
  18  chr18_5917856     AOna    C    A        0      0        2 
  18  chr18_5917856     ASom    C    A        0      0        2 
  18  chr18_5917856     HCab    C    A      0.5      1        2 
  18  chr18_5917856     HPrz    C    A        1      2        2 
  18  chr18_5917856     ZBoe    C    A        0      0        2 
  18  chr18_5917856     ZGre    C    A        0      0        2 
  18  chr18_5917856     ZHar    C    A        0      0        2 
  18  chr18_5917856   Sample    C    A        1      2        2 
  18  chr18_5921904     AAsi    G    T        0      0        2 
  18  chr18_5921904     AKia    G    T        0      0        2 
  18  chr18_5921904     AOna    G    T        0      0        2 
  18  chr18_5921904     ASom    G    T        0      0        2 
  18  chr18_5921904     HCab    G    T      0.5      1        2 
  18  chr18_5921904     HPrz    G    T        0      0        2 
  18  chr18_5921904     ZBoe    G    T        0      0        2 
  18  chr18_5921904     ZGre    G    T        0      0        2 
  18  chr18_5921904     ZHar    G    T        0      0        2 
  18  chr18_5921904   Sample    G    T        1      2        2 
  18  chr18_5921975     AAsi    A    C        0      0        2 
  18  chr18_5921975     AKia    A    C        0      0        2 
  18  chr18_5921975     AOna    A    C        0      0        2 
  18  chr18_5921975     ASom    A    C        1      2        2 
  18  chr18_5921975     HCab    A    C        0      0        2 
  18  chr18_5921975     HPrz    A    C        0      0        2 
  18  chr18_5921975     ZBoe    A    C        0      0        2 
  18  chr18_5921975     ZGre    A    C        0      0        2 
  18  chr18_5921975     ZHar    A    C        0      0        2 
  18  chr18_5921975   Sample    A    C        0      0        2 
  18  chr18_5934615     AAsi    C    G        0      0        2 
  18  chr18_5934615     AKia    C    G        1      2        2 
  18  chr18_5934615     AOna    C    G        0      0        2 
  18  chr18_5934615     ASom    C    G        0      0        2 
  18  chr18_5934615     HCab    C    G        1      2        2 
  18  chr18_5934615     HPrz    C    G        1      2        2 
  18  chr18_5934615     ZBoe    C    G        0      0        2 
  18  chr18_5934615     ZGre    C    G        0      0        2 
  18  chr18_5934615     ZHar    C    G        0      0        2 
  18  chr18_5934615   Sample    C    G        1      2        2 
  18  chr18_5946581     AAsi    G    C        0      0        2 
  18  chr18_5946581     AKia    G    C        0      0        2 
  18  chr18_5946581     AOna    G    C        0      0        2 
  18  chr18_5946581     ASom    G    C      0.5      1        2 
  18  chr18_5946581     HCab    G    C        0      0        2 
  18  chr18_5946581     HPrz    G    C        0      0        2 
  18  chr18_5946581     ZBoe    G    C        0      0        2 
  18  chr18_5946581     ZGre    G    C        0      0        2 
  18  chr18_5946581     ZHar    G    C        0      0        2 
  18  chr18_5946581   Sample    G    C        0      0        2 
  18  chr18_5960126     AAsi    T    A        0      0        2 
  18  chr18_5960126     AKia    T    A        0      0        2 
  18  chr18_5960126     AOna    T    A        0      0        2 
  18  chr18_5960126     ASom    T    A        0      0        2 
  18  chr18_5960126     HCab    T    A        0      0        2 
  18  chr18_5960126     HPrz    T    A        1      2        2 
  18  chr18_5960126     ZBoe    T    A        0      0        2 
  18  chr18_5960126     ZGre    T    A        0      0        2 
  18  chr18_5960126     ZHar    T    A        0      0        2 
  18  chr18_5960126   Sample    T    A        0      0        2 
  18  chr18_5967629     AAsi    A    C        0      0        2 
  18  chr18_5967629     AKia    A    C        0      0        2 
  18  chr18_5967629     AOna    A    C        0      0        2 
  18  chr18_5967629     ASom    A    C        0      0        2 
  18  chr18_5967629     HCab    A    C        1      2        2 
  18  chr18_5967629     HPrz    A    C        1      2        2 
  18  chr18_5967629     ZBoe    A    C        0      0        2 
  18  chr18_5967629     ZGre    A    C        0      0        2 
  18  chr18_5967629     ZHar    A    C        0      0        2 
  18  chr18_5967629   Sample    A    C        1      2        2 
  18  chr18_5972946     AAsi    A    C        0      0        2 
  18  chr18_5972946     AKia    A    C        1      2        2 
  18  chr18_5972946     AOna    A    C        1      2        2 
  18  chr18_5972946     ASom    A    C        0      0        2 
  18  chr18_5972946     HCab    A    C        0      0        2 
  18  chr18_5972946     HPrz    A    C        0      0        2 
  18  chr18_5972946     ZBoe    A    C        0      0        2 
  18  chr18_5972946     ZGre    A    C        0      0        2 
  18  chr18_5972946     ZHar    A    C        0      0        2 
  18  chr18_5972946   Sample    A    C        0      0        2 
  18  chr18_6014408     AAsi    T    A        0      0        2 
  18  chr18_6014408     AKia    T    A        0      0        2 
  18  chr18_6014408     AOna    T    A        0      0        2 
  18  chr18_6014408     ASom    T    A        0      0        2 
  18  chr18_6014408     HCab    T    A        0      0        2 
  18  chr18_6014408     HPrz    T    A        0      0        2 
  18  chr18_6014408     ZBoe    T    A        0      0        2 
  18  chr18_6014408     ZGre    T    A        0      0        2 
  18  chr18_6014408     ZHar    T    A        1      2        2 
  18  chr18_6014408   Sample    T    A        0      0        2 
  18  chr18_6024023     AAsi    G    C        0      0        2 
  18  chr18_6024023     AKia    G    C        0      0        2 
  18  chr18_6024023     AOna    G    C        0      0        2 
  18  chr18_6024023     ASom    G    C        0      0        2 
  18  chr18_6024023     HCab    G    C        0      0        2 
  18  chr18_6024023     HPrz    G    C        0      0        2 
  18  chr18_6024023     ZBoe    G    C      0.5      1        2 
  18  chr18_6024023     ZGre    G    C        0      0        2 
  18  chr18_6024023     ZHar    G    C        0      0        2 
  18  chr18_6024023   Sample    G    C        0      0        2 
  18  chr18_6031210     AAsi    A    T        0      0        2 
  18  chr18_6031210     AKia    A    T        0      0        2 
  18  chr18_6031210     AOna    A    T        0      0        2 
  18  chr18_6031210     ASom    A    T        0      0        2 
  18  chr18_6031210     HCab    A    T        1      2        2 
  18  chr18_6031210     HPrz    A    T        1      2        2 
  18  chr18_6031210     ZBoe    A    T        0      0        2 
  18  chr18_6031210     ZGre    A    T        0      0        2 
  18  chr18_6031210     ZHar    A    T        0      0        2 
  18  chr18_6031210   Sample    A    T        1      2        2 
  18  chr18_6032178     AAsi    A    T        0      0        2 
  18  chr18_6032178     AKia    A    T        0      0        2 
  18  chr18_6032178     AOna    A    T        0      0        2 
  18  chr18_6032178     ASom    A    T        0      0        2 
  18  chr18_6032178     HCab    A    T        1      2        2 
  18  chr18_6032178     HPrz    A    T        1      2        2 
  18  chr18_6032178     ZBoe    A    T        0      0        2 
  18  chr18_6032178     ZGre    A    T        0      0        2 
  18  chr18_6032178     ZHar    A    T        0      0        2 
  18  chr18_6032178   Sample    A    T        1      2        2 
  18  chr18_6080313     AAsi    C    A        1      2        2 
  18  chr18_6080313     AKia    C    A        0      0        2 
  18  chr18_6080313     AOna    C    A        0      0        2 
  18  chr18_6080313     ASom    C    A        1      2        2 
  18  chr18_6080313     HCab    C    A        0      0        2 
  18  chr18_6080313     HPrz    C    A        0      0        2 
  18  chr18_6080313     ZBoe    C    A        0      0        2 
  18  chr18_6080313     ZGre    C    A        0      0        2 
  18  chr18_6080313     ZHar    C    A        0      0        2 
  18  chr18_6080313   Sample    C    A        0      0        2 
  18  chr18_6085073     AAsi    A    C        0      0        2 
  18  chr18_6085073     AKia    A    C        0      0        2 
  18  chr18_6085073     AOna    A    C        0      0        2 
  18  chr18_6085073     ASom    A    C        0      0        2 
  18  chr18_6085073     HCab    A    C        1      2        2 
  18  chr18_6085073     HPrz    A    C        1      2        2 
  18  chr18_6085073     ZBoe    A    C        0      0        2 
  18  chr18_6085073     ZGre    A    C        0      0        2 
  18  chr18_6085073     ZHar    A    C        0      0        2 
  18  chr18_6085073   Sample    A    C        1      2        2 
  18  chr18_6123121     AAsi    C    G        0      0        2 
  18  chr18_6123121     AKia    C    G        0      0        2 
  18  chr18_6123121     AOna    C    G        0      0        2 
  18  chr18_6123121     ASom    C    G        0      0        2 
  18  chr18_6123121     HCab    C    G        1      2        2 
  18  chr18_6123121     HPrz    C    G        1      2        2 
  18  chr18_6123121     ZBoe    C    G        0      0        2 
  18  chr18_6123121     ZGre    C    G        0      0        2 
  18  chr18_6123121     ZHar    C    G        0      0        2 
  18  chr18_6123121   Sample    C    G        1      2        2 
  18  chr18_6127925     AAsi    C    G        1      2        2 
  18  chr18_6127925     AKia    C    G        0      0        2 
  18  chr18_6127925     AOna    C    G        0      0        2 
  18  chr18_6127925     ASom    C    G        1      2        2 
  18  chr18_6127925     HCab    C    G        0      0        2 
  18  chr18_6127925     HPrz    C    G        0      0        2 
  18  chr18_6127925     ZBoe    C    G        0      0        2 
  18  chr18_6127925     ZGre    C    G        0      0        2 
  18  chr18_6127925     ZHar    C    G        0      0        2 
  18  chr18_6127925   Sample    C    G        0      0        2 
  18  chr18_6133328     AAsi    A    C      0.5      1        2 
  18  chr18_6133328     AKia    A    C        0      0        2 
  18  chr18_6133328     AOna    A    C        0      0        2 
  18  chr18_6133328     ASom    A    C        0      0        2 
  18  chr18_6133328     HCab    A    C        0      0        2 
  18  chr18_6133328     HPrz    A    C        0      0        2 
  18  chr18_6133328     ZBoe    A    C        0      0        2 
  18  chr18_6133328     ZGre    A    C        0      0        2 
  18  chr18_6133328     ZHar    A    C        0      0        2 
  18  chr18_6133328   Sample    A    C        0      0        2 
  18  chr18_6146794     AAsi    T    A        0      0        2 
  18  chr18_6146794     AKia    T    A        0      0        2 
  18  chr18_6146794     AOna    T    A        0      0        2 
  18  chr18_6146794     ASom    T    A        0      0        2 
  18  chr18_6146794     HCab    T    A      0.5      1        2 
  18  chr18_6146794     HPrz    T    A      0.5      1        2 
  18  chr18_6146794     ZBoe    T    A        0      0        2 
  18  chr18_6146794     ZGre    T    A        0      0        2 
  18  chr18_6146794     ZHar    T    A        0      0        2 
  18  chr18_6146794   Sample    T    A        0      0        2 
  18  chr18_6196135     AAsi    G    C        0      0        2 
  18  chr18_6196135     AKia    G    C        1      2        2 
  18  chr18_6196135     AOna    G    C        1      2        2 
  18  chr18_6196135     ASom    G    C        0      0        2 
  18  chr18_6196135     HCab    G    C        0      0        2 
  18  chr18_6196135     HPrz    G    C        0      0        2 
  18  chr18_6196135     ZBoe    G    C        1      2        2 
  18  chr18_6196135     ZGre    G    C        1      2        2 
  18  chr18_6196135     ZHar    G    C        0      0        2 
  18  chr18_6196135   Sample    G    C        0      0        2 
  18  chr18_6205060     AAsi    A    T        0      0        2 
  18  chr18_6205060     AKia    A    T        0      0        2 
  18  chr18_6205060     AOna    A    T        0      0        2 
  18  chr18_6205060     ASom    A    T        0      0        2 
  18  chr18_6205060     HCab    A    T        1      2        2 
  18  chr18_6205060     HPrz    A    T        1      2        2 
  18  chr18_6205060     ZBoe    A    T        0      0        2 
  18  chr18_6205060     ZGre    A    T        0      0        2 
  18  chr18_6205060     ZHar    A    T        0      0        2 
  18  chr18_6205060   Sample    A    T        1      2        2 
  18  chr18_6266853     AAsi    C    G        0      0        2 
  18  chr18_6266853     AKia    C    G        0      0        2 
  18  chr18_6266853     AOna    C    G        0      0        2 
  18  chr18_6266853     ASom    C    G        0      0        2 
  18  chr18_6266853     HCab    C    G        0      0        2 
  18  chr18_6266853     HPrz    C    G        0      0        2 
  18  chr18_6266853     ZBoe    C    G      0.5      1        2 
  18  chr18_6266853     ZGre    C    G        0      0        2 
  18  chr18_6266853     ZHar    C    G        0      0        2 
  18  chr18_6266853   Sample    C    G        0      0        2 
  18  chr18_6268528     AAsi    G    C        0      0        2 
  18  chr18_6268528     AKia    G    C        0      0        2 
  18  chr18_6268528     AOna    G    C        0      0        2 
  18  chr18_6268528     ASom    G    C        0      0        2 
  18  chr18_6268528     HCab    G    C        0      0        2 
  18  chr18_6268528     HPrz    G    C        0      0        2 
  18  chr18_6268528     ZBoe    G    C        0      0        2 
  18  chr18_6268528     ZGre    G    C        1      2        2 
  18  chr18_6268528     ZHar    G    C        0      0        2 
  18  chr18_6268528   Sample    G    C        0      0        2 
  18  chr18_6270997     AAsi    C    G        0      0        2 
  18  chr18_6270997     AKia    C    G        0      0        2 
  18  chr18_6270997     AOna    C    G        0      0        2 
  18  chr18_6270997     ASom    C    G        0      0        2 
  18  chr18_6270997     HCab    C    G        0      0        2 
  18  chr18_6270997     HPrz    C    G        0      0        2 
  18  chr18_6270997     ZBoe    C    G        0      0        2 
  18  chr18_6270997     ZGre    C    G      0.5      1        2 
  18  chr18_6270997     ZHar    C    G        0      0        2 
  18  chr18_6270997   Sample    C    G        0      0        2 
  18  chr18_6279545     AAsi    C    G        1      2        2 
  18  chr18_6279545     AKia    C    G        0      0        2 
  18  chr18_6279545     AOna    C    G        0      0        2 
  18  chr18_6279545     ASom    C    G        1      2        2 
  18  chr18_6279545     HCab    C    G        0      0        2 
  18  chr18_6279545     HPrz    C    G        0      0        2 
  18  chr18_6279545     ZBoe    C    G        0      0        2 
  18  chr18_6279545     ZGre    C    G        0      0        2 
  18  chr18_6279545     ZHar    C    G        0      0        2 
  18  chr18_6279545   Sample    C    G        0      0        2 
  18  chr18_6295602     AAsi    A    C        0      0        2 
  18  chr18_6295602     AKia    A    C        1      2        2 
  18  chr18_6295602     AOna    A    C        1      2        2 
  18  chr18_6295602     ASom    A    C        0      0        2 
  18  chr18_6295602     HCab    A    C        0      0        2 
  18  chr18_6295602     HPrz    A    C        0      0        2 
  18  chr18_6295602     ZBoe    A    C        0      0        2 
  18  chr18_6295602     ZGre    A    C        0      0        2 
  18  chr18_6295602     ZHar    A    C        0      0        2 
  18  chr18_6295602   Sample    A    C        0      0        2 
  18  chr18_6301854     AAsi    T    A        0      0        2 
  18  chr18_6301854     AKia    T    A        1      2        2 
  18  chr18_6301854     AOna    T    A        0      0        2 
  18  chr18_6301854     ASom    T    A        0      0        2 
  18  chr18_6301854     HCab    T    A        0      0        2 
  18  chr18_6301854     HPrz    T    A        0      0        2 
  18  chr18_6301854     ZBoe    T    A        0      0        2 
  18  chr18_6301854     ZGre    T    A        0      0        2 
  18  chr18_6301854     ZHar    T    A        0      0        2 
  18  chr18_6301854   Sample    T    A        0      0        2 
  18  chr18_6302516     AAsi    T    A        0      0        2 
  18  chr18_6302516     AKia    T    A        0      0        2 
  18  chr18_6302516     AOna    T    A        0      0        2 
  18  chr18_6302516     ASom    T    A        0      0        2 
  18  chr18_6302516     HCab    T    A        1      2        2 
  18  chr18_6302516     HPrz    T    A        1      2        2 
  18  chr18_6302516     ZBoe    T    A        0      0        2 
  18  chr18_6302516     ZGre    T    A        0      0        2 
  18  chr18_6302516     ZHar    T    A        0      0        2 
  18  chr18_6302516   Sample    T    A        1      2        2 
  18  chr18_6307436     AAsi    G    C        0      0        2 
  18  chr18_6307436     AKia    G    C        0      0        2 
  18  chr18_6307436     AOna    G    C        0      0        2 
  18  chr18_6307436     ASom    G    C        0      0        2 
  18  chr18_6307436     HCab    G    C        0      0        2 
  18  chr18_6307436     HPrz    G    C        0      0        2 
  18  chr18_6307436     ZBoe    G    C        0      0        2 
  18  chr18_6307436     ZGre    G    C        0      0        2 
  18  chr18_6307436     ZHar    G    C        1      2        2 
  18  chr18_6307436   Sample    G    C        0      0        2 
  18  chr18_6325959     AAsi    G    C        0      0        2 
  18  chr18_6325959     AKia    G    C        0      0        2 
  18  chr18_6325959     AOna    G    C        0      0        2 
  18  chr18_6325959     ASom    G    C        0      0        2 
  18  chr18_6325959     HCab    G    C        0      0        2 
  18  chr18_6325959     HPrz    G    C        0      0        2 
  18  chr18_6325959     ZBoe    G    C        1      2        2 
  18  chr18_6325959     ZGre    G    C        1      2        2 
  18  chr18_6325959     ZHar    G    C        0      0        2 
  18  chr18_6325959   Sample    G    C        0      0        2 
  18  chr18_6340632     AAsi    T    G        0      0        2 
  18  chr18_6340632     AKia    T    G        0      0        2 
  18  chr18_6340632     AOna    T    G        0      0        2 
  18  chr18_6340632     ASom    T    G        0      0        2 
  18  chr18_6340632     HCab    T    G        0      0        2 
  18  chr18_6340632     HPrz    T    G        0      0        2 
  18  chr18_6340632     ZBoe    T    G        0      0        2 
  18  chr18_6340632     ZGre    T    G        1      2        2 
  18  chr18_6340632     ZHar    T    G        0      0        2 
  18  chr18_6340632   Sample    T    G        0      0        2 
  18  chr18_6342777     AAsi    G    C        0      0        2 
  18  chr18_6342777     AKia    G    C        0      0        2 
  18  chr18_6342777     AOna    G    C        0      0        2 
  18  chr18_6342777     ASom    G    C        0      0        2 
  18  chr18_6342777     HCab    G    C        0      0        2 
  18  chr18_6342777     HPrz    G    C      0.5      1        2 
  18  chr18_6342777     ZBoe    G    C        0      0        2 
  18  chr18_6342777     ZGre    G    C        0      0        2 
  18  chr18_6342777     ZHar    G    C        0      0        2 
  18  chr18_6342777   Sample    G    C        0      0        2 
  18  chr18_6355210     AAsi    T    G        0      0        2 
  18  chr18_6355210     AKia    T    G        0      0        2 
  18  chr18_6355210     AOna    T    G        0      0        2 
  18  chr18_6355210     ASom    T    G        0      0        2 
  18  chr18_6355210     HCab    T    G      0.5      1        2 
  18  chr18_6355210     HPrz    T    G        0      0        2 
  18  chr18_6355210     ZBoe    T    G        0      0        2 
  18  chr18_6355210     ZGre    T    G        0      0        2 
  18  chr18_6355210     ZHar    T    G        0      0        2 
  18  chr18_6355210   Sample    T    G        0      0        2 
  18  chr18_6373928     AAsi    G    T        0      0        2 
  18  chr18_6373928     AKia    G    T        0      0        2 
  18  chr18_6373928     AOna    G    T        0      0        2 
  18  chr18_6373928     ASom    G    T        0      0        2 
  18  chr18_6373928     HCab    G    T        0      0        2 
  18  chr18_6373928     HPrz    G    T        0      0        2 
  18  chr18_6373928     ZBoe    G    T        0      0        2 
  18  chr18_6373928     ZGre    G    T        1      2        2 
  18  chr18_6373928     ZHar    G    T        0      0        2 
  18  chr18_6373928   Sample    G    T        0      0        2 
  18  chr18_6396060     AAsi    G    C        0      0        2 
  18  chr18_6396060     AKia    G    C        0      0        2 
  18  chr18_6396060     AOna    G    C        0      0        2 
  18  chr18_6396060     ASom    G    C        0      0        2 
  18  chr18_6396060     HCab    G    C        0      0        2 
  18  chr18_6396060     HPrz    G    C        0      0        2 
  18  chr18_6396060     ZBoe    G    C        1      2        2 
  18  chr18_6396060     ZGre    G    C        0      0        2 
  18  chr18_6396060     ZHar    G    C        0      0        2 
  18  chr18_6396060   Sample    G    C        0      0        2 
  18  chr18_6397768     AAsi    T    G        0      0        2 
  18  chr18_6397768     AKia    T    G        0      0        2 
  18  chr18_6397768     AOna    T    G        0      0        2 
  18  chr18_6397768     ASom    T    G        0      0        2 
  18  chr18_6397768     HCab    T    G        0      0        2 
  18  chr18_6397768     HPrz    T    G        0      0        2 
  18  chr18_6397768     ZBoe    T    G        0      0        2 
  18  chr18_6397768     ZGre    T    G        0      0        2 
  18  chr18_6397768     ZHar    T    G      0.5      1        2 
  18  chr18_6397768   Sample    T    G        0      0        2 
  18  chr18_6438605     AAsi    G    C        0      0        2 
  18  chr18_6438605     AKia    G    C        0      0        2 
  18  chr18_6438605     AOna    G    C        0      0        2 
  18  chr18_6438605     ASom    G    C        0      0        2 
  18  chr18_6438605     HCab    G    C        1      2        2 
  18  chr18_6438605     HPrz    G    C        1      2        2 
  18  chr18_6438605     ZBoe    G    C        0      0        2 
  18  chr18_6438605     ZGre    G    C        0      0        2 
  18  chr18_6438605     ZHar    G    C        0      0        2 
  18  chr18_6438605   Sample    G    C        1      2        2 
  18  chr18_6462226     AAsi    G    C        0      0        2 
  18  chr18_6462226     AKia    G    C        0      0        2 
  18  chr18_6462226     AOna    G    C        0      0        2 
  18  chr18_6462226     ASom    G    C        0      0        2 
  18  chr18_6462226     HCab    G    C        1      2        2 
  18  chr18_6462226     HPrz    G    C        1      2        2 
  18  chr18_6462226     ZBoe    G    C        0      0        2 
  18  chr18_6462226     ZGre    G    C        0      0        2 
  18  chr18_6462226     ZHar    G    C        0      0        2 
  18  chr18_6462226   Sample    G    C        1      2        2 
  18  chr18_6478382     AAsi    A    C      0.5      1        2 
  18  chr18_6478382     AKia    A    C        0      0        2 
  18  chr18_6478382     AOna    A    C        0      0        2 
  18  chr18_6478382     ASom    A    C        0      0        2 
  18  chr18_6478382     HCab    A    C        0      0        2 
  18  chr18_6478382     HPrz    A    C        0      0        2 
  18  chr18_6478382     ZBoe    A    C        0      0        2 
  18  chr18_6478382     ZGre    A    C        0      0        2 
  18  chr18_6478382     ZHar    A    C        0      0        2 
  18  chr18_6478382   Sample    A    C        0      0        2 
  18  chr18_6505342     AAsi    C    A        0      0        2 
  18  chr18_6505342     AKia    C    A        0      0        2 
  18  chr18_6505342     AOna    C    A        0      0        2 
  18  chr18_6505342     ASom    C    A        0      0        2 
  18  chr18_6505342     HCab    C    A      0.5      1        2 
  18  chr18_6505342     HPrz    C    A      0.5      1        2 
  18  chr18_6505342     ZBoe    C    A        0      0        2 
  18  chr18_6505342     ZGre    C    A        0      0        2 
  18  chr18_6505342     ZHar    C    A        0      0        2 
  18  chr18_6505342   Sample    C    A        0      0        2 
  18  chr18_6521797     AAsi    G    T        0      0        2 
  18  chr18_6521797     AKia    G    T        0      0        2 
  18  chr18_6521797     AOna    G    T        0      0        2 
  18  chr18_6521797     ASom    G    T        0      0        2 
  18  chr18_6521797     HCab    G    T      0.5      1        2 
  18  chr18_6521797     HPrz    G    T        0      0        2 
  18  chr18_6521797     ZBoe    G    T        0      0        2 
  18  chr18_6521797     ZGre    G    T        0      0        2 
  18  chr18_6521797     ZHar    G    T        0      0        2 
  18  chr18_6521797   Sample    G    T        0      0        2 
  18  chr18_6527246     AAsi    A    T        0      0        2 
  18  chr18_6527246     AKia    A    T        0      0        2 
  18  chr18_6527246     AOna    A    T        0      0        2 
  18  chr18_6527246     ASom    A    T        0      0        2 
  18  chr18_6527246     HCab    A    T        1      2        2 
  18  chr18_6527246     HPrz    A    T        1      2        2 
  18  chr18_6527246     ZBoe    A    T        0      0        2 
  18  chr18_6527246     ZGre    A    T        0      0        2 
  18  chr18_6527246     ZHar    A    T        0      0        2 
  18  chr18_6527246   Sample    A    T        1      2        2 
  18  chr18_6560301     AAsi    T    G        0      0        2 
  18  chr18_6560301     AKia    T    G        0      0        2 
  18  chr18_6560301     AOna    T    G        0      0        2 
  18  chr18_6560301     ASom    T    G        0      0        2 
  18  chr18_6560301     HCab    T    G        0      0        2 
  18  chr18_6560301     HPrz    T    G        0      0        2 
  18  chr18_6560301     ZBoe    T    G        0      0        2 
  18  chr18_6560301     ZGre    T    G        0      0        2 
  18  chr18_6560301     ZHar    T    G        1      2        2 
  18  chr18_6560301   Sample    T    G        0      0        2 
  18  chr18_6565801     AAsi    T    A        0      0        2 
  18  chr18_6565801     AKia    T    A        0      0        2 
  18  chr18_6565801     AOna    T    A        0      0        2 
  18  chr18_6565801     ASom    T    A        0      0        2 
  18  chr18_6565801     HCab    T    A        1      2        2 
  18  chr18_6565801     HPrz    T    A        1      2        2 
  18  chr18_6565801     ZBoe    T    A        0      0        2 
  18  chr18_6565801     ZGre    T    A        0      0        2 
  18  chr18_6565801     ZHar    T    A        0      0        2 
  18  chr18_6565801   Sample    T    A        1      2        2 
  18  chr18_6592845     AAsi    A    C        0      0        2 
  18  chr18_6592845     AKia    A    C        0      0        2 
  18  chr18_6592845     AOna    A    C        0      0        2 
  18  chr18_6592845     ASom    A    C        0      0        2 
  18  chr18_6592845     HCab    A    C        1      2        2 
  18  chr18_6592845     HPrz    A    C        1      2        2 
  18  chr18_6592845     ZBoe    A    C        0      0        2 
  18  chr18_6592845     ZGre    A    C        0      0        2 
  18  chr18_6592845     ZHar    A    C        0      0        2 
  18  chr18_6592845   Sample    A    C        1      2        2 
  18  chr18_6619403     AAsi    T    G        0      0        2 
  18  chr18_6619403     AKia    T    G        0      0        2 
  18  chr18_6619403     AOna    T    G        0      0        2 
  18  chr18_6619403     ASom    T    G        0      0        2 
  18  chr18_6619403     HCab    T    G        1      2        2 
  18  chr18_6619403     HPrz    T    G        1      2        2 
  18  chr18_6619403     ZBoe    T    G        0      0        2 
  18  chr18_6619403     ZGre    T    G        0      0        2 
  18  chr18_6619403     ZHar    T    G        0      0        2 
  18  chr18_6619403   Sample    T    G        1      2        2 
  18  chr18_6626080     AAsi    T    G        0      0        2 
  18  chr18_6626080     AKia    T    G        0      0        2 
  18  chr18_6626080     AOna    T    G        0      0        2 
  18  chr18_6626080     ASom    T    G        0      0        2 
  18  chr18_6626080     HCab    T    G        1      2        2 
  18  chr18_6626080     HPrz    T    G        1      2        2 
  18  chr18_6626080     ZBoe    T    G        0      0        2 
  18  chr18_6626080     ZGre    T    G        0      0        2 
  18  chr18_6626080     ZHar    T    G        0      0        2 
  18  chr18_6626080   Sample    T    G        1      2        2 
  18  chr18_6643770     AAsi    G    C        0      0        2 
  18  chr18_6643770     AKia    G    C        0      0        2 
  18  chr18_6643770     AOna    G    C        0      0        2 
  18  chr18_6643770     ASom    G    C        0      0        2 
  18  chr18_6643770     HCab    G    C        1      2        2 
  18  chr18_6643770     HPrz    G    C        1      2        2 
  18  chr18_6643770     ZBoe    G    C        0      0        2 
  18  chr18_6643770     ZGre    G    C        0      0        2 
  18  chr18_6643770     ZHar    G    C        0      0        2 
  18  chr18_6643770   Sample    G    C        1      2        2 
  18  chr18_6643956     AAsi    G    T        0      0        2 
  18  chr18_6643956     AKia    G    T        1      2        2 
  18  chr18_6643956     AOna    G    T        1      2        2 
  18  chr18_6643956     ASom    G    T        0      0        2 
  18  chr18_6643956     HCab    G    T        0      0        2 
  18  chr18_6643956     HPrz    G    T        0      0        2 
  18  chr18_6643956     ZBoe    G    T        0      0        2 
  18  chr18_6643956     ZGre    G    T        0      0        2 
  18  chr18_6643956     ZHar    G    T        0      0        2 
  18  chr18_6643956   Sample    G    T        0      0        2 
  18  chr18_6656612     AAsi    T    G        0      0        2 
  18  chr18_6656612     AKia    T    G        0      0        2 
  18  chr18_6656612     AOna    T    G        0      0        2 
  18  chr18_6656612     ASom    T    G        0      0        2 
  18  chr18_6656612     HCab    T    G      0.5      1        2 
  18  chr18_6656612     HPrz    T    G        0      0        2 
  18  chr18_6656612     ZBoe    T    G        0      0        2 
  18  chr18_6656612     ZGre    T    G        0      0        2 
  18  chr18_6656612     ZHar    T    G        0      0        2 
  18  chr18_6656612   Sample    T    G        0      0        2 
  18  chr18_6660645     AAsi    C    A        0      0        2 
  18  chr18_6660645     AKia    C    A        0      0        2 
  18  chr18_6660645     AOna    C    A        0      0        2 
  18  chr18_6660645     ASom    C    A        0      0        2 
  18  chr18_6660645     HCab    C    A        1      2        2 
  18  chr18_6660645     HPrz    C    A        1      2        2 
  18  chr18_6660645     ZBoe    C    A        0      0        2 
  18  chr18_6660645     ZGre    C    A        0      0        2 
  18  chr18_6660645     ZHar    C    A        0      0        2 
  18  chr18_6660645   Sample    C    A        1      2        2 
  18  chr18_6662949     AAsi    C    A        0      0        2 
  18  chr18_6662949     AKia    C    A        0      0        2 
  18  chr18_6662949     AOna    C    A        0      0        2 
  18  chr18_6662949     ASom    C    A        0      0        2 
  18  chr18_6662949     HCab    C    A        1      2        2 
  18  chr18_6662949     HPrz    C    A        1      2        2 
  18  chr18_6662949     ZBoe    C    A        0      0        2 
  18  chr18_6662949     ZGre    C    A        0      0        2 
  18  chr18_6662949     ZHar    C    A        0      0        2 
  18  chr18_6662949   Sample    C    A        1      2        2 
  18  chr18_6722082     AAsi    G    T        0      0        2 
  18  chr18_6722082     AKia    G    T        0      0        2 
  18  chr18_6722082     AOna    G    T        0      0        2 
  18  chr18_6722082     ASom    G    T        0      0        2 
  18  chr18_6722082     HCab    G    T        0      0        2 
  18  chr18_6722082     HPrz    G    T        0      0        2 
  18  chr18_6722082     ZBoe    G    T        0      0        2 
  18  chr18_6722082     ZGre    G    T        1      2        2 
  18  chr18_6722082     ZHar    G    T        0      0        2 
  18  chr18_6722082   Sample    G    T        0      0        2 
  18  chr18_6728992     AAsi    A    C        1      2        2 
  18  chr18_6728992     AKia    A    C        0      0        2 
  18  chr18_6728992     AOna    A    C        0      0        2 
  18  chr18_6728992     ASom    A    C        1      2        2 
  18  chr18_6728992     HCab    A    C        0      0        2 
  18  chr18_6728992     HPrz    A    C        0      0        2 
  18  chr18_6728992     ZBoe    A    C        0      0        2 
  18  chr18_6728992     ZGre    A    C        0      0        2 
  18  chr18_6728992     ZHar    A    C        0      0        2 
  18  chr18_6728992   Sample    A    C        0      0        2 
  18  chr18_6731014     AAsi    G    T        0      0        2 
  18  chr18_6731014     AKia    G    T        0      0        2 
  18  chr18_6731014     AOna    G    T        0      0        2 
  18  chr18_6731014     ASom    G    T        0      0        2 
  18  chr18_6731014     HCab    G    T        0      0        2 
  18  chr18_6731014     HPrz    G    T        0      0        2 
  18  chr18_6731014     ZBoe    G    T        0      0        2 
  18  chr18_6731014     ZGre    G    T        1      2        2 
  18  chr18_6731014     ZHar    G    T        0      0        2 
  18  chr18_6731014   Sample    G    T        0      0        2 
  18  chr18_6750386     AAsi    G    T        0      0        2 
  18  chr18_6750386     AKia    G    T        0      0        2 
  18  chr18_6750386     AOna    G    T        0      0        2 
  18  chr18_6750386     ASom    G    T        0      0        2 
  18  chr18_6750386     HCab    G    T        1      2        2 
  18  chr18_6750386     HPrz    G    T      0.5      1        2 
  18  chr18_6750386     ZBoe    G    T        0      0        2 
  18  chr18_6750386     ZGre    G    T        0      0        2 
  18  chr18_6750386     ZHar    G    T        0      0        2 
  18  chr18_6750386   Sample    G    T        0      0        2 
  18  chr18_6765702     AAsi    A    T        0      0        2 
  18  chr18_6765702     AKia    A    T        0      0        2 
  18  chr18_6765702     AOna    A    T        0      0        2 
  18  chr18_6765702     ASom    A    T        0      0        2 
  18  chr18_6765702     HCab    A    T        1      2        2 
  18  chr18_6765702     HPrz    A    T        1      2        2 
  18  chr18_6765702     ZBoe    A    T        0      0        2 
  18  chr18_6765702     ZGre    A    T        0      0        2 
  18  chr18_6765702     ZHar    A    T        0      0        2 
  18  chr18_6765702   Sample    A    T        1      2        2 
  18  chr18_6793242     AAsi    C    A        0      0        2 
  18  chr18_6793242     AKia    C    A        0      0        2 
  18  chr18_6793242     AOna    C    A        1      2        2 
  18  chr18_6793242     ASom    C    A        0      0        2 
  18  chr18_6793242     HCab    C    A        0      0        2 
  18  chr18_6793242     HPrz    C    A        0      0        2 
  18  chr18_6793242     ZBoe    C    A        0      0        2 
  18  chr18_6793242     ZGre    C    A        0      0        2 
  18  chr18_6793242     ZHar    C    A        0      0        2 
  18  chr18_6793242   Sample    C    A        0      0        2 
  18  chr18_6802306     AAsi    A    T        0      0        2 
  18  chr18_6802306     AKia    A    T        0      0        2 
  18  chr18_6802306     AOna    A    T        0      0        2 
  18  chr18_6802306     ASom    A    T        0      0        2 
  18  chr18_6802306     HCab    A    T        0      0        2 
  18  chr18_6802306     HPrz    A    T      0.5      1        2 
  18  chr18_6802306     ZBoe    A    T        0      0        2 
  18  chr18_6802306     ZGre    A    T        0      0        2 
  18  chr18_6802306     ZHar    A    T        0      0        2 
  18  chr18_6802306   Sample    A    T        1      2        2 
  18  chr18_6854859     AAsi    C    G        0      0        2 
  18  chr18_6854859     AKia    C    G        0      0        2 
  18  chr18_6854859     AOna    C    G        0      0        2 
  18  chr18_6854859     ASom    C    G        0      0        2 
  18  chr18_6854859     HCab    C    G        1      2        2 
  18  chr18_6854859     HPrz    C    G        1      2        2 
  18  chr18_6854859     ZBoe    C    G        0      0        2 
  18  chr18_6854859     ZGre    C    G        0      0        2 
  18  chr18_6854859     ZHar    C    G        0      0        2 
  18  chr18_6854859   Sample    C    G        1      2        2 
  18  chr18_6866126     AAsi    T    A        0      0        2 
  18  chr18_6866126     AKia    T    A        0      0        2 
  18  chr18_6866126     AOna    T    A        0      0        2 
  18  chr18_6866126     ASom    T    A        0      0        2 
  18  chr18_6866126     HCab    T    A        1      2        2 
  18  chr18_6866126     HPrz    T    A        1      2        2 
  18  chr18_6866126     ZBoe    T    A        0      0        2 
  18  chr18_6866126     ZGre    T    A        0      0        2 
  18  chr18_6866126     ZHar    T    A        0      0        2 
  18  chr18_6866126   Sample    T    A        1      2        2 
  18  chr18_6868221     AAsi    T    A        0      0        2 
  18  chr18_6868221     AKia    T    A        0      0        2 
  18  chr18_6868221     AOna    T    A        0      0        2 
  18  chr18_6868221     ASom    T    A        0      0        2 
  18  chr18_6868221     HCab    T    A        0      0        2 
  18  chr18_6868221     HPrz    T    A      0.5      1        2 
  18  chr18_6868221     ZBoe    T    A        0      0        2 
  18  chr18_6868221     ZGre    T    A        0      0        2 
  18  chr18_6868221     ZHar    T    A        0      0        2 
  18  chr18_6868221   Sample    T    A        0      0        2 
  18  chr18_6870512     AAsi    C    G        0      0        2 
  18  chr18_6870512     AKia    C    G        0      0        2 
  18  chr18_6870512     AOna    C    G        0      0        2 
  18  chr18_6870512     ASom    C    G        0      0        2 
  18  chr18_6870512     HCab    C    G        0      0        2 
  18  chr18_6870512     HPrz    C    G        0      0        2 
  18  chr18_6870512     ZBoe    C    G        0      0        2 
  18  chr18_6870512     ZGre    C    G        0      0        2 
  18  chr18_6870512     ZHar    C    G        1      2        2 
  18  chr18_6870512   Sample    C    G        0      0        2 
  18  chr18_6878107     AAsi    A    T        0      0        2 
  18  chr18_6878107     AKia    A    T        1      2        2 
  18  chr18_6878107     AOna    A    T        1      2        2 
  18  chr18_6878107     ASom    A    T        0      0        2 
  18  chr18_6878107     HCab    A    T        0      0        2 
  18  chr18_6878107     HPrz    A    T        0      0        2 
  18  chr18_6878107     ZBoe    A    T        0      0        2 
  18  chr18_6878107     ZGre    A    T        0      0        2 
  18  chr18_6878107     ZHar    A    T        0      0        2 
  18  chr18_6878107   Sample    A    T        0      0        2 
  18  chr18_6940636     AAsi    A    T        1      2        2 
  18  chr18_6940636     AKia    A    T        1      2        2 
  18  chr18_6940636     AOna    A    T        1      2        2 
  18  chr18_6940636     ASom    A    T        1      2        2 
  18  chr18_6940636     HCab    A    T        0      0        2 
  18  chr18_6940636     HPrz    A    T        0      0        2 
  18  chr18_6940636     ZBoe    A    T        0      0        2 
  18  chr18_6940636     ZGre    A    T        0      0        2 
  18  chr18_6940636     ZHar    A    T        0      0        2 
  18  chr18_6940636   Sample    A    T        0      0        2 
  18  chr18_6943093     AAsi    A    C        1      2        2 
  18  chr18_6943093     AKia    A    C        0      0        2 
  18  chr18_6943093     AOna    A    C        0      0        2 
  18  chr18_6943093     ASom    A    C        1      2        2 
  18  chr18_6943093     HCab    A    C        1      2        2 
  18  chr18_6943093     HPrz    A    C        1      2        2 
  18  chr18_6943093     ZBoe    A    C        0      0        2 
  18  chr18_6943093     ZGre    A    C        0      0        2 
  18  chr18_6943093     ZHar    A    C        0      0        2 
  18  chr18_6943093   Sample    A    C        1      2        2 
  18  chr18_6949758     AAsi    C    G        0      0        2 
  18  chr18_6949758     AKia    C    G        0      0        2 
  18  chr18_6949758     AOna    C    G        0      0        2 
  18  chr18_6949758     ASom    C    G        0      0        2 
  18  chr18_6949758     HCab    C    G        1      2        2 
  18  chr18_6949758     HPrz    C    G        1      2        2 
  18  chr18_6949758     ZBoe    C    G        0      0        2 
  18  chr18_6949758     ZGre    C    G        0      0        2 
  18  chr18_6949758     ZHar    C    G        0      0        2 
  18  chr18_6949758   Sample    C    G        1      2        2 
  18  chr18_7045525     AAsi    C    G        1      2        2 
  18  chr18_7045525     AKia    C    G        0      0        2 
  18  chr18_7045525     AOna    C    G        0      0        2 
  18  chr18_7045525     ASom    C    G        0      0        2 
  18  chr18_7045525     HCab    C    G        0      0        2 
  18  chr18_7045525     HPrz    C    G        0      0        2 
  18  chr18_7045525     ZBoe    C    G        0      0        2 
  18  chr18_7045525     ZGre    C    G        0      0        2 
  18  chr18_7045525     ZHar    C    G        0      0        2 
  18  chr18_7045525   Sample    C    G        0      0        2 
  18  chr18_7055815     AAsi    A    C        0      0        2 
  18  chr18_7055815     AKia    A    C        0      0        2 
  18  chr18_7055815     AOna    A    C        0      0        2 
  18  chr18_7055815     ASom    A    C        0      0        2 
  18  chr18_7055815     HCab    A    C        1      2        2 
  18  chr18_7055815     HPrz    A    C        1      2        2 
  18  chr18_7055815     ZBoe    A    C        0      0        2 
  18  chr18_7055815     ZGre    A    C        0      0        2 
  18  chr18_7055815     ZHar    A    C        0      0        2 
  18  chr18_7055815   Sample    A    C        1      2        2 
  18  chr18_7077966     AAsi    A    T        0      0        2 
  18  chr18_7077966     AKia    A    T        0      0        2 
  18  chr18_7077966     AOna    A    T        0      0        2 
  18  chr18_7077966     ASom    A    T        0      0        2 
  18  chr18_7077966     HCab    A    T        1      2        2 
  18  chr18_7077966     HPrz    A    T        1      2        2 
  18  chr18_7077966     ZBoe    A    T        0      0        2 
  18  chr18_7077966     ZGre    A    T        0      0        2 
  18  chr18_7077966     ZHar    A    T        0      0        2 
  18  chr18_7077966   Sample    A    T        1      2        2 
  18  chr18_7082423     AAsi    G    T        0      0        2 
  18  chr18_7082423     AKia    G    T        0      0        2 
  18  chr18_7082423     AOna    G    T        1      2        2 
  18  chr18_7082423     ASom    G    T        0      0        2 
  18  chr18_7082423     HCab    G    T        0      0        2 
  18  chr18_7082423     HPrz    G    T        0      0        2 
  18  chr18_7082423     ZBoe    G    T        0      0        2 
  18  chr18_7082423     ZGre    G    T        0      0        2 
  18  chr18_7082423     ZHar    G    T        0      0        2 
  18  chr18_7082423   Sample    G    T        0      0        2 
  18  chr18_7147167     AAsi    A    T        0      0        2 
  18  chr18_7147167     AKia    A    T        0      0        2 
  18  chr18_7147167     AOna    A    T        0      0        2 
  18  chr18_7147167     ASom    A    T        0      0        2 
  18  chr18_7147167     HCab    A    T        0      0        2 
  18  chr18_7147167     HPrz    A    T        0      0        2 
  18  chr18_7147167     ZBoe    A    T        0      0        2 
  18  chr18_7147167     ZGre    A    T        1      2        2 
  18  chr18_7147167     ZHar    A    T        0      0        2 
  18  chr18_7147167   Sample    A    T        0      0        2 
  18  chr18_7173908     AAsi    T    G        0      0        2 
  18  chr18_7173908     AKia    T    G        0      0        2 
  18  chr18_7173908     AOna    T    G        0      0        2 
  18  chr18_7173908     ASom    T    G        0      0        2 
  18  chr18_7173908     HCab    T    G        0      0        2 
  18  chr18_7173908     HPrz    T    G        0      0        2 
  18  chr18_7173908     ZBoe    T    G        0      0        2 
  18  chr18_7173908     ZGre    T    G        0      0        2 
  18  chr18_7173908     ZHar    T    G      0.5      1        2 
  18  chr18_7173908   Sample    T    G        0      0        2 
  18  chr18_7177885     AAsi    A    C        0      0        2 
  18  chr18_7177885     AKia    A    C        0      0        2 
  18  chr18_7177885     AOna    A    C        0      0        2 
  18  chr18_7177885     ASom    A    C        0      0        2 
  18  chr18_7177885     HCab    A    C        0      0        2 
  18  chr18_7177885     HPrz    A    C        0      0        2 
  18  chr18_7177885     ZBoe    A    C        0      0        2 
  18  chr18_7177885     ZGre    A    C        1      2        2 
  18  chr18_7177885     ZHar    A    C        0      0        2 
  18  chr18_7177885   Sample    A    C        0      0        2 
  18  chr18_7186778     AAsi    T    A        0      0        2 
  18  chr18_7186778     AKia    T    A        0      0        2 
  18  chr18_7186778     AOna    T    A        0      0        2 
  18  chr18_7186778     ASom    T    A        0      0        2 
  18  chr18_7186778     HCab    T    A        1      2        2 
  18  chr18_7186778     HPrz    T    A        0      0        2 
  18  chr18_7186778     ZBoe    T    A        0      0        2 
  18  chr18_7186778     ZGre    T    A        0      0        2 
  18  chr18_7186778     ZHar    T    A        0      0        2 
  18  chr18_7186778   Sample    T    A        1      2        2 
  18  chr18_7191101     AAsi    G    T        0      0        2 
  18  chr18_7191101     AKia    G    T        0      0        2 
  18  chr18_7191101     AOna    G    T        0      0        2 
  18  chr18_7191101     ASom    G    T        0      0        2 
  18  chr18_7191101     HCab    G    T        0      0        2 
  18  chr18_7191101     HPrz    G    T        1      2        2 
  18  chr18_7191101     ZBoe    G    T        0      0        2 
  18  chr18_7191101     ZGre    G    T        0      0        2 
  18  chr18_7191101     ZHar    G    T        0      0        2 
  18  chr18_7191101   Sample    G    T        0      0        2 
  18  chr18_7212302     AAsi    A    T        0      0        2 
  18  chr18_7212302     AKia    A    T        0      0        2 
  18  chr18_7212302     AOna    A    T        0      0        2 
  18  chr18_7212302     ASom    A    T        0      0        2 
  18  chr18_7212302     HCab    A    T      0.5      1        2 
  18  chr18_7212302     HPrz    A    T        0      0        2 
  18  chr18_7212302     ZBoe    A    T        0      0        2 
  18  chr18_7212302     ZGre    A    T        0      0        2 
  18  chr18_7212302     ZHar    A    T        0      0        2 
  18  chr18_7212302   Sample    A    T        0      0        2 
  18  chr18_7240718     AAsi    T    G        1      2        2 
  18  chr18_7240718     AKia    T    G        0      0        2 
  18  chr18_7240718     AOna    T    G        0      0        2 
  18  chr18_7240718     ASom    T    G      0.5      1        2 
  18  chr18_7240718     HCab    T    G        0      0        2 
  18  chr18_7240718     HPrz    T    G        0      0        2 
  18  chr18_7240718     ZBoe    T    G        0      0        2 
  18  chr18_7240718     ZGre    T    G        0      0        2 
  18  chr18_7240718     ZHar    T    G        0      0        2 
  18  chr18_7240718   Sample    T    G        0      0        2 
  18  chr18_7262741     AAsi    G    T        0      0        2 
  18  chr18_7262741     AKia    G    T        0      0        2 
  18  chr18_7262741     AOna    G    T        0      0        2 
  18  chr18_7262741     ASom    G    T        0      0        2 
  18  chr18_7262741     HCab    G    T        0      0        2 
  18  chr18_7262741     HPrz    G    T        0      0        2 
  18  chr18_7262741     ZBoe    G    T        0      0        2 
  18  chr18_7262741     ZGre    G    T      0.5      1        2 
  18  chr18_7262741     ZHar    G    T        0      0        2 
  18  chr18_7262741   Sample    G    T        0      0        2 
  18  chr18_7264736     AAsi    T    A        1      2        2 
  18  chr18_7264736     AKia    T    A        0      0        2 
  18  chr18_7264736     AOna    T    A        0      0        2 
  18  chr18_7264736     ASom    T    A        1      2        2 
  18  chr18_7264736     HCab    T    A        0      0        2 
  18  chr18_7264736     HPrz    T    A        0      0        2 
  18  chr18_7264736     ZBoe    T    A        0      0        2 
  18  chr18_7264736     ZGre    T    A        0      0        2 
  18  chr18_7264736     ZHar    T    A        0      0        2 
  18  chr18_7264736   Sample    T    A        0      0        2 
  18  chr18_7313449     AAsi    G    T        0      0        2 
  18  chr18_7313449     AKia    G    T        0      0        2 
  18  chr18_7313449     AOna    G    T        0      0        2 
  18  chr18_7313449     ASom    G    T        0      0        2 
  18  chr18_7313449     HCab    G    T        1      2        2 
  18  chr18_7313449     HPrz    G    T        1      2        2 
  18  chr18_7313449     ZBoe    G    T        0      0        2 
  18  chr18_7313449     ZGre    G    T        0      0        2 
  18  chr18_7313449     ZHar    G    T        0      0        2 
  18  chr18_7313449   Sample    G    T        1      2        2 
  18  chr18_7316039     AAsi    A    T        0      0        2 
  18  chr18_7316039     AKia    A    T        1      2        2 
  18  chr18_7316039     AOna    A    T        1      2        2 
  18  chr18_7316039     ASom    A    T        0      0        2 
  18  chr18_7316039     HCab    A    T        0      0        2 
  18  chr18_7316039     HPrz    A    T        0      0        2 
  18  chr18_7316039     ZBoe    A    T        0      0        2 
  18  chr18_7316039     ZGre    A    T        0      0        2 
  18  chr18_7316039     ZHar    A    T        0      0        2 
  18  chr18_7316039   Sample    A    T        0      0        2 
  18  chr18_7360481     AAsi    G    T        0      0        2 
  18  chr18_7360481     AKia    G    T        0      0        2 
  18  chr18_7360481     AOna    G    T        0      0        2 
  18  chr18_7360481     ASom    G    T        0      0        2 
  18  chr18_7360481     HCab    G    T      0.5      1        2 
  18  chr18_7360481     HPrz    G    T        0      0        2 
  18  chr18_7360481     ZBoe    G    T        0      0        2 
  18  chr18_7360481     ZGre    G    T        0      0        2 
  18  chr18_7360481     ZHar    G    T        0      0        2 
  18  chr18_7360481   Sample    G    T        0      0        2 
  18  chr18_7370057     AAsi    A    T        0      0        2 
  18  chr18_7370057     AKia    A    T        0      0        2 
  18  chr18_7370057     AOna    A    T        0      0        2 
  18  chr18_7370057     ASom    A    T        0      0        2 
  18  chr18_7370057     HCab    A    T        0      0        2 
  18  chr18_7370057     HPrz    A    T        0      0        2 
  18  chr18_7370057     ZBoe    A    T        1      2        2 
  18  chr18_7370057     ZGre    A    T        0      0        2 
  18  chr18_7370057     ZHar    A    T        0      0        2 
  18  chr18_7370057   Sample    A    T        0      0        2 
  18  chr18_7404878     AAsi    A    C        0      0        2 
  18  chr18_7404878     AKia    A    C        0      0        2 
  18  chr18_7404878     AOna    A    C        0      0        2 
  18  chr18_7404878     ASom    A    C        0      0        2 
  18  chr18_7404878     HCab    A    C        1      2        2 
  18  chr18_7404878     HPrz    A    C        1      2        2 
  18  chr18_7404878     ZBoe    A    C        0      0        2 
  18  chr18_7404878     ZGre    A    C        0      0        2 
  18  chr18_7404878     ZHar    A    C        0      0        2 
  18  chr18_7404878   Sample    A    C        1      2        2 
  18  chr18_7406666     AAsi    T    G        0      0        2 
  18  chr18_7406666     AKia    T    G        0      0        2 
  18  chr18_7406666     AOna    T    G        0      0        2 
  18  chr18_7406666     ASom    T    G        0      0        2 
  18  chr18_7406666     HCab    T    G        0      0        2 
  18  chr18_7406666     HPrz    T    G        0      0        2 
  18  chr18_7406666     ZBoe    T    G        0      0        2 
  18  chr18_7406666     ZGre    T    G        0      0        2 
  18  chr18_7406666     ZHar    T    G        1      2        2 
  18  chr18_7406666   Sample    T    G        0      0        2 
  18  chr18_7437499     AAsi    G    T        0      0        2 
  18  chr18_7437499     AKia    G    T        0      0        2 
  18  chr18_7437499     AOna    G    T        0      0        2 
  18  chr18_7437499     ASom    G    T        0      0        2 
  18  chr18_7437499     HCab    G    T        1      2        2 
  18  chr18_7437499     HPrz    G    T        1      2        2 
  18  chr18_7437499     ZBoe    G    T        0      0        2 
  18  chr18_7437499     ZGre    G    T        0      0        2 
  18  chr18_7437499     ZHar    G    T        0      0        2 
  18  chr18_7437499   Sample    G    T        1      2        2 
  18  chr18_7467188     AAsi    C    A        0      0        2 
  18  chr18_7467188     AKia    C    A        0      0        2 
  18  chr18_7467188     AOna    C    A        0      0        2 
  18  chr18_7467188     ASom    C    A        0      0        2 
  18  chr18_7467188     HCab    C    A        0      0        2 
  18  chr18_7467188     HPrz    C    A        0      0        2 
  18  chr18_7467188     ZBoe    C    A        0      0        2 
  18  chr18_7467188     ZGre    C    A        0      0        2 
  18  chr18_7467188     ZHar    C    A        1      2        2 
  18  chr18_7467188   Sample    C    A        0      0        2 
  18  chr18_7469553     AAsi    T    G        0      0        2 
  18  chr18_7469553     AKia    T    G        0      0        2 
  18  chr18_7469553     AOna    T    G        0      0        2 
  18  chr18_7469553     ASom    T    G        0      0        2 
  18  chr18_7469553     HCab    T    G        0      0        2 
  18  chr18_7469553     HPrz    T    G        0      0        2 
  18  chr18_7469553     ZBoe    T    G        0      0        2 
  18  chr18_7469553     ZGre    T    G      0.5      1        2 
  18  chr18_7469553     ZHar    T    G        0      0        2 
  18  chr18_7469553   Sample    T    G        0      0        2 
  18  chr18_7470567     AAsi    C    A        0      0        2 
  18  chr18_7470567     AKia    C    A        0      0        2 
  18  chr18_7470567     AOna    C    A        0      0        2 
  18  chr18_7470567     ASom    C    A        0      0        2 
  18  chr18_7470567     HCab    C    A        1      2        2 
  18  chr18_7470567     HPrz    C    A        1      2        2 
  18  chr18_7470567     ZBoe    C    A        0      0        2 
  18  chr18_7470567     ZGre    C    A        0      0        2 
  18  chr18_7470567     ZHar    C    A        0      0        2 
  18  chr18_7470567   Sample    C    A        1      2        2 
  18  chr18_7508030     AAsi    T    A        0      0        2 
  18  chr18_7508030     AKia    T    A        0      0        2 
  18  chr18_7508030     AOna    T    A        0      0        2 
  18  chr18_7508030     ASom    T    A        0      0        2 
  18  chr18_7508030     HCab    T    A        0      0        2 
  18  chr18_7508030     HPrz    T    A        0      0        2 
  18  chr18_7508030     ZBoe    T    A        0      0        2 
  18  chr18_7508030     ZGre    T    A        0      0        2 
  18  chr18_7508030     ZHar    T    A      0.5      1        2 
  18  chr18_7508030   Sample    T    A        0      0        2 
  18  chr18_7508051     AAsi    C    A        0      0        2 
  18  chr18_7508051     AKia    C    A        0      0        2 
  18  chr18_7508051     AOna    C    A        0      0        2 
  18  chr18_7508051     ASom    C    A        0      0        2 
  18  chr18_7508051     HCab    C    A      0.5      1        2 
  18  chr18_7508051     HPrz    C    A        0      0        2 
  18  chr18_7508051     ZBoe    C    A        0      0        2 
  18  chr18_7508051     ZGre    C    A        0      0        2 
  18  chr18_7508051     ZHar    C    A        0      0        2 
  18  chr18_7508051   Sample    C    A        1      2        2 
  18  chr18_7509729     AAsi    G    C        0      0        2 
  18  chr18_7509729     AKia    G    C        0      0        2 
  18  chr18_7509729     AOna    G    C        0      0        2 
  18  chr18_7509729     ASom    G    C        0      0        2 
  18  chr18_7509729     HCab    G    C        1      2        2 
  18  chr18_7509729     HPrz    G    C        1      2        2 
  18  chr18_7509729     ZBoe    G    C        0      0        2 
  18  chr18_7509729     ZGre    G    C        0      0        2 
  18  chr18_7509729     ZHar    G    C        0      0        2 
  18  chr18_7509729   Sample    G    C        1      2        2 
  18  chr18_7537805     AAsi    C    A        0      0        2 
  18  chr18_7537805     AKia    C    A      0.5      1        2 
  18  chr18_7537805     AOna    C    A        0      0        2 
  18  chr18_7537805     ASom    C    A        0      0        2 
  18  chr18_7537805     HCab    C    A        0      0        2 
  18  chr18_7537805     HPrz    C    A        0      0        2 
  18  chr18_7537805     ZBoe    C    A        0      0        2 
  18  chr18_7537805     ZGre    C    A        0      0        2 
  18  chr18_7537805     ZHar    C    A        0      0        2 
  18  chr18_7537805   Sample    C    A        0      0        2 
  18  chr18_7550199     AAsi    A    T        0      0        2 
  18  chr18_7550199     AKia    A    T        0      0        2 
  18  chr18_7550199     AOna    A    T        0      0        2 
  18  chr18_7550199     ASom    A    T        0      0        2 
  18  chr18_7550199     HCab    A    T        1      2        2 
  18  chr18_7550199     HPrz    A    T        1      2        2 
  18  chr18_7550199     ZBoe    A    T        0      0        2 
  18  chr18_7550199     ZGre    A    T        0      0        2 
  18  chr18_7550199     ZHar    A    T        0      0        2 
  18  chr18_7550199   Sample    A    T        1      2        2 
  18  chr18_7550228     AAsi    A    C        0      0        2 
  18  chr18_7550228     AKia    A    C        0      0        2 
  18  chr18_7550228     AOna    A    C        0      0        2 
  18  chr18_7550228     ASom    A    C        0      0        2 
  18  chr18_7550228     HCab    A    C        1      2        2 
  18  chr18_7550228     HPrz    A    C        1      2        2 
  18  chr18_7550228     ZBoe    A    C        0      0        2 
  18  chr18_7550228     ZGre    A    C        0      0        2 
  18  chr18_7550228     ZHar    A    C        0      0        2 
  18  chr18_7550228   Sample    A    C        1      2        2 
  18  chr18_7560128     AAsi    T    A        0      0        2 
  18  chr18_7560128     AKia    T    A        0      0        2 
  18  chr18_7560128     AOna    T    A        0      0        2 
  18  chr18_7560128     ASom    T    A        0      0        2 
  18  chr18_7560128     HCab    T    A        0      0        2 
  18  chr18_7560128     HPrz    T    A        0      0        2 
  18  chr18_7560128     ZBoe    T    A        0      0        2 
  18  chr18_7560128     ZGre    T    A        1      2        2 
  18  chr18_7560128     ZHar    T    A        0      0        2 
  18  chr18_7560128   Sample    T    A        0      0        2 
  18  chr18_7564745     AAsi    G    C        1      2        2 
  18  chr18_7564745     AKia    G    C        0      0        2 
  18  chr18_7564745     AOna    G    C        0      0        2 
  18  chr18_7564745     ASom    G    C        1      2        2 
  18  chr18_7564745     HCab    G    C        0      0        2 
  18  chr18_7564745     HPrz    G    C        0      0        2 
  18  chr18_7564745     ZBoe    G    C        0      0        2 
  18  chr18_7564745     ZGre    G    C        0      0        2 
  18  chr18_7564745     ZHar    G    C        0      0        2 
  18  chr18_7564745   Sample    G    C        0      0        2 
  18  chr18_7566293     AAsi    C    A        0      0        2 
  18  chr18_7566293     AKia    C    A        0      0        2 
  18  chr18_7566293     AOna    C    A        0      0        2 
  18  chr18_7566293     ASom    C    A        0      0        2 
  18  chr18_7566293     HCab    C    A        1      2        2 
  18  chr18_7566293     HPrz    C    A        1      2        2 
  18  chr18_7566293     ZBoe    C    A        1      2        2 
  18  chr18_7566293     ZGre    C    A        0      0        2 
  18  chr18_7566293     ZHar    C    A        0      0        2 
  18  chr18_7566293   Sample    C    A        1      2        2 
  18  chr18_7588825     AAsi    A    C        1      2        2 
  18  chr18_7588825     AKia    A    C        0      0        2 
  18  chr18_7588825     AOna    A    C        0      0        2 
  18  chr18_7588825     ASom    A    C        1      2        2 
  18  chr18_7588825     HCab    A    C        0      0        2 
  18  chr18_7588825     HPrz    A    C        0      0        2 
  18  chr18_7588825     ZBoe    A    C        0      0        2 
  18  chr18_7588825     ZGre    A    C        0      0        2 
  18  chr18_7588825     ZHar    A    C        0      0        2 
  18  chr18_7588825   Sample    A    C        0      0        2 
  18  chr18_7589592     AAsi    G    T        0      0        2 
  18  chr18_7589592     AKia    G    T        0      0        2 
  18  chr18_7589592     AOna    G    T        0      0        2 
  18  chr18_7589592     ASom    G    T        0      0        2 
  18  chr18_7589592     HCab    G    T        0      0        2 
  18  chr18_7589592     HPrz    G    T        0      0        2 
  18  chr18_7589592     ZBoe    G    T        0      0        2 
  18  chr18_7589592     ZGre    G    T        0      0        2 
  18  chr18_7589592     ZHar    G    T      0.5      1        2 
  18  chr18_7589592   Sample    G    T        0      0        2 
  18  chr18_7589898     AAsi    T    G        0      0        2 
  18  chr18_7589898     AKia    T    G        0      0        2 
  18  chr18_7589898     AOna    T    G        0      0        2 
  18  chr18_7589898     ASom    T    G        0      0        2 
  18  chr18_7589898     HCab    T    G        0      0        2 
  18  chr18_7589898     HPrz    T    G        0      0        2 
  18  chr18_7589898     ZBoe    T    G        0      0        2 
  18  chr18_7589898     ZGre    T    G        1      2        2 
  18  chr18_7589898     ZHar    T    G        0      0        2 
  18  chr18_7589898   Sample    T    G        0      0        2 
  18  chr18_7593055     AAsi    C    A        0      0        2 
  18  chr18_7593055     AKia    C    A        0      0        2 
  18  chr18_7593055     AOna    C    A        0      0        2 
  18  chr18_7593055     ASom    C    A        0      0        2 
  18  chr18_7593055     HCab    C    A        1      2        2 
  18  chr18_7593055     HPrz    C    A        1      2        2 
  18  chr18_7593055     ZBoe    C    A        0      0        2 
  18  chr18_7593055     ZGre    C    A        0      0        2 
  18  chr18_7593055     ZHar    C    A        0      0        2 
  18  chr18_7593055   Sample    C    A        1      2        2 
  18  chr18_7596212     AAsi    G    T        0      0        2 
  18  chr18_7596212     AKia    G    T        0      0        2 
  18  chr18_7596212     AOna    G    T        0      0        2 
  18  chr18_7596212     ASom    G    T        0      0        2 
  18  chr18_7596212     HCab    G    T        1      2        2 
  18  chr18_7596212     HPrz    G    T        1      2        2 
  18  chr18_7596212     ZBoe    G    T        0      0        2 
  18  chr18_7596212     ZGre    G    T        0      0        2 
  18  chr18_7596212     ZHar    G    T        0      0        2 
  18  chr18_7596212   Sample    G    T        1      2        2 
  18  chr18_7596538     AAsi    C    A        0      0        2 
  18  chr18_7596538     AKia    C    A        0      0        2 
  18  chr18_7596538     AOna    C    A        0      0        2 
  18  chr18_7596538     ASom    C    A        0      0        2 
  18  chr18_7596538     HCab    C    A        1      2        2 
  18  chr18_7596538     HPrz    C    A        1      2        2 
  18  chr18_7596538     ZBoe    C    A        0      0        2 
  18  chr18_7596538     ZGre    C    A        0      0        2 
  18  chr18_7596538     ZHar    C    A        0      0        2 
  18  chr18_7596538   Sample    C    A        1      2        2 
  18  chr18_7632284     AAsi    C    A        0      0        2 
  18  chr18_7632284     AKia    C    A        0      0        2 
  18  chr18_7632284     AOna    C    A        0      0        2 
  18  chr18_7632284     ASom    C    A        0      0        2 
  18  chr18_7632284     HCab    C    A        1      2        2 
  18  chr18_7632284     HPrz    C    A        1      2        2 
  18  chr18_7632284     ZBoe    C    A        0      0        2 
  18  chr18_7632284     ZGre    C    A        0      0        2 
  18  chr18_7632284     ZHar    C    A        0      0        2 
  18  chr18_7632284   Sample    C    A        1      2        2 
  18  chr18_7632837     AAsi    C    G        0      0        2 
  18  chr18_7632837     AKia    C    G        0      0        2 
  18  chr18_7632837     AOna    C    G        0      0        2 
  18  chr18_7632837     ASom    C    G        1      2        2 
  18  chr18_7632837     HCab    C    G        0      0        2 
  18  chr18_7632837     HPrz    C    G        0      0        2 
  18  chr18_7632837     ZBoe    C    G        0      0        2 
  18  chr18_7632837     ZGre    C    G        0      0        2 
  18  chr18_7632837     ZHar    C    G        0      0        2 
  18  chr18_7632837   Sample    C    G        0      0        2 
  18  chr18_7635704     AAsi    A    C        0      0        2 
  18  chr18_7635704     AKia    A    C        0      0        2 
  18  chr18_7635704     AOna    A    C        0      0        2 
  18  chr18_7635704     ASom    A    C        0      0        2 
  18  chr18_7635704     HCab    A    C        1      2        2 
  18  chr18_7635704     HPrz    A    C        1      2        2 
  18  chr18_7635704     ZBoe    A    C        0      0        2 
  18  chr18_7635704     ZGre    A    C        0      0        2 
  18  chr18_7635704     ZHar    A    C        0      0        2 
  18  chr18_7635704   Sample    A    C        1      2        2 
  18  chr18_7638345     AAsi    T    G        0      0        2 
  18  chr18_7638345     AKia    T    G        0      0        2 
  18  chr18_7638345     AOna    T    G        0      0        2 
  18  chr18_7638345     ASom    T    G        0      0        2 
  18  chr18_7638345     HCab    T    G        0      0        2 
  18  chr18_7638345     HPrz    T    G        0      0        2 
  18  chr18_7638345     ZBoe    T    G        0      0        2 
  18  chr18_7638345     ZGre    T    G        0      0        2 
  18  chr18_7638345     ZHar    T    G        1      2        2 
  18  chr18_7638345   Sample    T    G        0      0        2 
  18  chr18_7650475     AAsi    G    C        0      0        2 
  18  chr18_7650475     AKia    G    C        0      0        2 
  18  chr18_7650475     AOna    G    C        0      0        2 
  18  chr18_7650475     ASom    G    C        0      0        2 
  18  chr18_7650475     HCab    G    C        0      0        2 
  18  chr18_7650475     HPrz    G    C        0      0        2 
  18  chr18_7650475     ZBoe    G    C      0.5      1        2 
  18  chr18_7650475     ZGre    G    C        0      0        2 
  18  chr18_7650475     ZHar    G    C        0      0        2 
  18  chr18_7650475   Sample    G    C        0      0        2 
  18  chr18_7672598     AAsi    T    G        0      0        2 
  18  chr18_7672598     AKia    T    G        0      0        2 
  18  chr18_7672598     AOna    T    G        0      0        2 
  18  chr18_7672598     ASom    T    G        0      0        2 
  18  chr18_7672598     HCab    T    G        0      0        2 
  18  chr18_7672598     HPrz    T    G        0      0        2 
  18  chr18_7672598     ZBoe    T    G        0      0        2 
  18  chr18_7672598     ZGre    T    G        0      0        2 
  18  chr18_7672598     ZHar    T    G        1      2        2 
  18  chr18_7672598   Sample    T    G        0      0        2 
  18  chr18_7682132     AAsi    T    G        0      0        2 
  18  chr18_7682132     AKia    T    G        1      2        2 
  18  chr18_7682132     AOna    T    G        1      2        2 
  18  chr18_7682132     ASom    T    G        0      0        2 
  18  chr18_7682132     HCab    T    G        0      0        2 
  18  chr18_7682132     HPrz    T    G        0      0        2 
  18  chr18_7682132     ZBoe    T    G        0      0        2 
  18  chr18_7682132     ZGre    T    G        0      0        2 
  18  chr18_7682132     ZHar    T    G        0      0        2 
  18  chr18_7682132   Sample    T    G        0      0        2 
  18  chr18_7686471     AAsi    C    A        0      0        2 
  18  chr18_7686471     AKia    C    A        0      0        2 
  18  chr18_7686471     AOna    C    A        0      0        2 
  18  chr18_7686471     ASom    C    A        0      0        2 
  18  chr18_7686471     HCab    C    A        0      0        2 
  18  chr18_7686471     HPrz    C    A        0      0        2 
  18  chr18_7686471     ZBoe    C    A      0.5      1        2 
  18  chr18_7686471     ZGre    C    A        0      0        2 
  18  chr18_7686471     ZHar    C    A        0      0        2 
  18  chr18_7686471   Sample    C    A        0      0        2 
  18  chr18_7702625     AAsi    G    C        0      0        2 
  18  chr18_7702625     AKia    G    C        0      0        2 
  18  chr18_7702625     AOna    G    C        0      0        2 
  18  chr18_7702625     ASom    G    C        0      0        2 
  18  chr18_7702625     HCab    G    C        0      0        2 
  18  chr18_7702625     HPrz    G    C        0      0        2 
  18  chr18_7702625     ZBoe    G    C        0      0        2 
  18  chr18_7702625     ZGre    G    C        0      0        2 
  18  chr18_7702625     ZHar    G    C        1      2        2 
  18  chr18_7702625   Sample    G    C        0      0        2 
  18  chr18_7707418     AAsi    A    C        0      0        2 
  18  chr18_7707418     AKia    A    C        0      0        2 
  18  chr18_7707418     AOna    A    C        0      0        2 
  18  chr18_7707418     ASom    A    C        0      0        2 
  18  chr18_7707418     HCab    A    C        0      0        2 
  18  chr18_7707418     HPrz    A    C        0      0        2 
  18  chr18_7707418     ZBoe    A    C        0      0        2 
  18  chr18_7707418     ZGre    A    C        0      0        2 
  18  chr18_7707418     ZHar    A    C        1      2        2 
  18  chr18_7707418   Sample    A    C        0      0        2 
  18  chr18_7734105     AAsi    A    C        0      0        2 
  18  chr18_7734105     AKia    A    C        0      0        2 
  18  chr18_7734105     AOna    A    C        0      0        2 
  18  chr18_7734105     ASom    A    C        0      0        2 
  18  chr18_7734105     HCab    A    C        0      0        2 
  18  chr18_7734105     HPrz    A    C        0      0        2 
  18  chr18_7734105     ZBoe    A    C        0      0        2 
  18  chr18_7734105     ZGre    A    C        0      0        2 
  18  chr18_7734105     ZHar    A    C        1      2        2 
  18  chr18_7734105   Sample    A    C        0      0        2 
  18  chr18_7749618     AAsi    A    T        0      0        2 
  18  chr18_7749618     AKia    A    T        1      2        2 
  18  chr18_7749618     AOna    A    T        1      2        2 
  18  chr18_7749618     ASom    A    T        0      0        2 
  18  chr18_7749618     HCab    A    T        0      0        2 
  18  chr18_7749618     HPrz    A    T        0      0        2 
  18  chr18_7749618     ZBoe    A    T        0      0        2 
  18  chr18_7749618     ZGre    A    T        0      0        2 
  18  chr18_7749618     ZHar    A    T        0      0        2 
  18  chr18_7749618   Sample    A    T        0      0        2 
  18  chr18_7786928     AAsi    G    C        0      0        2 
  18  chr18_7786928     AKia    G    C        0      0        2 
  18  chr18_7786928     AOna    G    C        0      0        2 
  18  chr18_7786928     ASom    G    C      0.5      1        2 
  18  chr18_7786928     HCab    G    C        0      0        2 
  18  chr18_7786928     HPrz    G    C        0      0        2 
  18  chr18_7786928     ZBoe    G    C        0      0        2 
  18  chr18_7786928     ZGre    G    C        0      0        2 
  18  chr18_7786928     ZHar    G    C        0      0        2 
  18  chr18_7786928   Sample    G    C        0      0        2 
  18  chr18_7838753     AAsi    C    G        0      0        2 
  18  chr18_7838753     AKia    C    G        0      0        2 
  18  chr18_7838753     AOna    C    G        0      0        2 
  18  chr18_7838753     ASom    C    G        0      0        2 
  18  chr18_7838753     HCab    C    G        1      2        2 
  18  chr18_7838753     HPrz    C    G        1      2        2 
  18  chr18_7838753     ZBoe    C    G        0      0        2 
  18  chr18_7838753     ZGre    C    G        0      0        2 
  18  chr18_7838753     ZHar    C    G        0      0        2 
  18  chr18_7838753   Sample    C    G        1      2        2 
  18  chr18_7846978     AAsi    T    G        0      0        2 
  18  chr18_7846978     AKia    T    G        0      0        2 
  18  chr18_7846978     AOna    T    G        0      0        2 
  18  chr18_7846978     ASom    T    G        0      0        2 
  18  chr18_7846978     HCab    T    G        0      0        2 
  18  chr18_7846978     HPrz    T    G        0      0        2 
  18  chr18_7846978     ZBoe    T    G        0      0        2 
  18  chr18_7846978     ZGre    T    G        0      0        2 
  18  chr18_7846978     ZHar    T    G      0.5      1        2 
  18  chr18_7846978   Sample    T    G        0      0        2 
  18  chr18_7858899     AAsi    G    T        1      2        2 
  18  chr18_7858899     AKia    G    T        1      2        2 
  18  chr18_7858899     AOna    G    T        1      2        2 
  18  chr18_7858899     ASom    G    T        1      2        2 
  18  chr18_7858899     HCab    G    T        0      0        2 
  18  chr18_7858899     HPrz    G    T        0      0        2 
  18  chr18_7858899     ZBoe    G    T        0      0        2 
  18  chr18_7858899     ZGre    G    T        0      0        2 
  18  chr18_7858899     ZHar    G    T        0      0        2 
  18  chr18_7858899   Sample    G    T        0      0        2 
  18  chr18_7863587     AAsi    T    G        0      0        2 
  18  chr18_7863587     AKia    T    G        0      0        2 
  18  chr18_7863587     AOna    T    G        0      0        2 
  18  chr18_7863587     ASom    T    G        0      0        2 
  18  chr18_7863587     HCab    T    G      0.5      1        2 
  18  chr18_7863587     HPrz    T    G        0      0        2 
  18  chr18_7863587     ZBoe    T    G        0      0        2 
  18  chr18_7863587     ZGre    T    G        0      0        2 
  18  chr18_7863587     ZHar    T    G        0      0        2 
  18  chr18_7863587   Sample    T    G        0      0        2 
  18  chr18_7864124     AAsi    G    T        0      0        2 
  18  chr18_7864124     AKia    G    T        0      0        2 
  18  chr18_7864124     AOna    G    T        1      2        2 
  18  chr18_7864124     ASom    G    T        0      0        2 
  18  chr18_7864124     HCab    G    T        0      0        2 
  18  chr18_7864124     HPrz    G    T        0      0        2 
  18  chr18_7864124     ZBoe    G    T        0      0        2 
  18  chr18_7864124     ZGre    G    T        0      0        2 
  18  chr18_7864124     ZHar    G    T        0      0        2 
  18  chr18_7864124   Sample    G    T        0      0        2 
  18  chr18_7865627     AAsi    A    C        0      0        2 
  18  chr18_7865627     AKia    A    C        0      0        2 
  18  chr18_7865627     AOna    A    C        1      2        2 
  18  chr18_7865627     ASom    A    C        0      0        2 
  18  chr18_7865627     HCab    A    C        0      0        2 
  18  chr18_7865627     HPrz    A    C        0      0        2 
  18  chr18_7865627     ZBoe    A    C        0      0        2 
  18  chr18_7865627     ZGre    A    C        0      0        2 
  18  chr18_7865627     ZHar    A    C        0      0        2 
  18  chr18_7865627   Sample    A    C        0      0        2 
  18  chr18_7868302     AAsi    C    A        0      0        2 
  18  chr18_7868302     AKia    C    A        0      0        2 
  18  chr18_7868302     AOna    C    A        0      0        2 
  18  chr18_7868302     ASom    C    A        0      0        2 
  18  chr18_7868302     HCab    C    A        0      0        2 
  18  chr18_7868302     HPrz    C    A      0.5      1        2 
  18  chr18_7868302     ZBoe    C    A        0      0        2 
  18  chr18_7868302     ZGre    C    A        0      0        2 
  18  chr18_7868302     ZHar    C    A        0      0        2 
  18  chr18_7868302   Sample    C    A        0      0        2 
  18  chr18_7870026     AAsi    T    A        0      0        2 
  18  chr18_7870026     AKia    T    A        0      0        2 
  18  chr18_7870026     AOna    T    A        0      0        2 
  18  chr18_7870026     ASom    T    A        0      0        2 
  18  chr18_7870026     HCab    T    A        1      2        2 
  18  chr18_7870026     HPrz    T    A      0.5      1        2 
  18  chr18_7870026     ZBoe    T    A        0      0        2 
  18  chr18_7870026     ZGre    T    A        0      0        2 
  18  chr18_7870026     ZHar    T    A        0      0        2 
  18  chr18_7870026   Sample    T    A        1      2        2 
  18  chr18_7882358     AAsi    G    T        0      0        2 
  18  chr18_7882358     AKia    G    T        0      0        2 
  18  chr18_7882358     AOna    G    T        0      0        2 
  18  chr18_7882358     ASom    G    T        0      0        2 
  18  chr18_7882358     HCab    G    T        1      2        2 
  18  chr18_7882358     HPrz    G    T        1      2        2 
  18  chr18_7882358     ZBoe    G    T        0      0        2 
  18  chr18_7882358     ZGre    G    T        0      0        2 
  18  chr18_7882358     ZHar    G    T        0      0        2 
  18  chr18_7882358   Sample    G    T        1      2        2 
  18  chr18_7900365     AAsi    T    A        0      0        2 
  18  chr18_7900365     AKia    T    A        1      2        2 
  18  chr18_7900365     AOna    T    A        0      0        2 
  18  chr18_7900365     ASom    T    A        0      0        2 
  18  chr18_7900365     HCab    T    A        0      0        2 
  18  chr18_7900365     HPrz    T    A        0      0        2 
  18  chr18_7900365     ZBoe    T    A        0      0        2 
  18  chr18_7900365     ZGre    T    A        0      0        2 
  18  chr18_7900365     ZHar    T    A        0      0        2 
  18  chr18_7900365   Sample    T    A        0      0        2 
  18  chr18_7909801     AAsi    C    A        0      0        2 
  18  chr18_7909801     AKia    C    A        0      0        2 
  18  chr18_7909801     AOna    C    A        1      2        2 
  18  chr18_7909801     ASom    C    A        0      0        2 
  18  chr18_7909801     HCab    C    A        0      0        2 
  18  chr18_7909801     HPrz    C    A        0      0        2 
  18  chr18_7909801     ZBoe    C    A        0      0        2 
  18  chr18_7909801     ZGre    C    A        0      0        2 
  18  chr18_7909801     ZHar    C    A        0      0        2 
  18  chr18_7909801   Sample    C    A        0      0        2 
  18  chr18_7919155     AAsi    A    C        0      0        2 
  18  chr18_7919155     AKia    A    C        1      2        2 
  18  chr18_7919155     AOna    A    C        1      2        2 
  18  chr18_7919155     ASom    A    C        0      0        2 
  18  chr18_7919155     HCab    A    C        0      0        2 
  18  chr18_7919155     HPrz    A    C        0      0        2 
  18  chr18_7919155     ZBoe    A    C        0      0        2 
  18  chr18_7919155     ZGre    A    C        0      0        2 
  18  chr18_7919155     ZHar    A    C        0      0        2 
  18  chr18_7919155   Sample    A    C        0      0        2 
  18  chr18_7922493     AAsi    G    T        0      0        2 
  18  chr18_7922493     AKia    G    T        1      2        2 
  18  chr18_7922493     AOna    G    T        1      2        2 
  18  chr18_7922493     ASom    G    T        0      0        2 
  18  chr18_7922493     HCab    G    T        0      0        2 
  18  chr18_7922493     HPrz    G    T        0      0        2 
  18  chr18_7922493     ZBoe    G    T        0      0        2 
  18  chr18_7922493     ZGre    G    T        0      0        2 
  18  chr18_7922493     ZHar    G    T        0      0        2 
  18  chr18_7922493   Sample    G    T        0      0        2 
  18  chr18_7924744     AAsi    C    G        1      2        2 
  18  chr18_7924744     AKia    C    G        0      0        2 
  18  chr18_7924744     AOna    C    G        0      0        2 
  18  chr18_7924744     ASom    C    G        1      2        2 
  18  chr18_7924744     HCab    C    G        0      0        2 
  18  chr18_7924744     HPrz    C    G        0      0        2 
  18  chr18_7924744     ZBoe    C    G        0      0        2 
  18  chr18_7924744     ZGre    C    G        0      0        2 
  18  chr18_7924744     ZHar    C    G        0      0        2 
  18  chr18_7924744   Sample    C    G        0      0        2 
  18  chr18_7934711     AAsi    C    A        0      0        2 
  18  chr18_7934711     AKia    C    A        0      0        2 
  18  chr18_7934711     AOna    C    A        0      0        2 
  18  chr18_7934711     ASom    C    A        0      0        2 
  18  chr18_7934711     HCab    C    A        1      2        2 
  18  chr18_7934711     HPrz    C    A        1      2        2 
  18  chr18_7934711     ZBoe    C    A        0      0        2 
  18  chr18_7934711     ZGre    C    A        0      0        2 
  18  chr18_7934711     ZHar    C    A        0      0        2 
  18  chr18_7934711   Sample    C    A        1      2        2 
  18  chr18_7936356     AAsi    A    C        0      0        2 
  18  chr18_7936356     AKia    A    C        0      0        2 
  18  chr18_7936356     AOna    A    C        1      2        2 
  18  chr18_7936356     ASom    A    C        0      0        2 
  18  chr18_7936356     HCab    A    C        0      0        2 
  18  chr18_7936356     HPrz    A    C        0      0        2 
  18  chr18_7936356     ZBoe    A    C        0      0        2 
  18  chr18_7936356     ZGre    A    C        0      0        2 
  18  chr18_7936356     ZHar    A    C        0      0        2 
  18  chr18_7936356   Sample    A    C        0      0        2 
  18  chr18_7995683     AAsi    A    C        0      0        2 
  18  chr18_7995683     AKia    A    C        0      0        2 
  18  chr18_7995683     AOna    A    C        1      2        2 
  18  chr18_7995683     ASom    A    C        0      0        2 
  18  chr18_7995683     HCab    A    C        0      0        2 
  18  chr18_7995683     HPrz    A    C        0      0        2 
  18  chr18_7995683     ZBoe    A    C        0      0        2 
  18  chr18_7995683     ZGre    A    C        0      0        2 
  18  chr18_7995683     ZHar    A    C        0      0        2 
  18  chr18_7995683   Sample    A    C        0      0        2 
  18  chr18_8006317     AAsi    A    C        1      2        2 
  18  chr18_8006317     AKia    A    C        0      0        2 
  18  chr18_8006317     AOna    A    C        0      0        2 
  18  chr18_8006317     ASom    A    C        1      2        2 
  18  chr18_8006317     HCab    A    C        0      0        2 
  18  chr18_8006317     HPrz    A    C        0      0        2 
  18  chr18_8006317     ZBoe    A    C        0      0        2 
  18  chr18_8006317     ZGre    A    C        0      0        2 
  18  chr18_8006317     ZHar    A    C        0      0        2 
  18  chr18_8006317   Sample    A    C        0      0        2 
  18  chr18_8008940     AAsi    C    G        0      0        2 
  18  chr18_8008940     AKia    C    G        0      0        2 
  18  chr18_8008940     AOna    C    G        0      0        2 
  18  chr18_8008940     ASom    C    G        0      0        2 
  18  chr18_8008940     HCab    C    G      0.5      1        2 
  18  chr18_8008940     HPrz    C    G      0.5      1        2 
  18  chr18_8008940     ZBoe    C    G        0      0        2 
  18  chr18_8008940     ZGre    C    G        0      0        2 
  18  chr18_8008940     ZHar    C    G        0      0        2 
  18  chr18_8008940   Sample    C    G        1      2        2 
  18  chr18_8009326     AAsi    T    G        0      0        2 
  18  chr18_8009326     AKia    T    G        0      0        2 
  18  chr18_8009326     AOna    T    G        0      0        2 
  18  chr18_8009326     ASom    T    G        0      0        2 
  18  chr18_8009326     HCab    T    G      0.5      1        2 
  18  chr18_8009326     HPrz    T    G      0.5      1        2 
  18  chr18_8009326     ZBoe    T    G        0      0        2 
  18  chr18_8009326     ZGre    T    G        0      0        2 
  18  chr18_8009326     ZHar    T    G        0      0        2 
  18  chr18_8009326   Sample    T    G        1      2        2 
  18  chr18_8026250     AAsi    C    G        0      0        2 
  18  chr18_8026250     AKia    C    G        0      0        2 
  18  chr18_8026250     AOna    C    G        0      0        2 
  18  chr18_8026250     ASom    C    G        0      0        2 
  18  chr18_8026250     HCab    C    G        0      0        2 
  18  chr18_8026250     HPrz    C    G        0      0        2 
  18  chr18_8026250     ZBoe    C    G      0.5      1        2 
  18  chr18_8026250     ZGre    C    G        0      0        2 
  18  chr18_8026250     ZHar    C    G        0      0        2 
  18  chr18_8026250   Sample    C    G        0      0        2 
  18  chr18_8027146     AAsi    G    T      0.5      1        2 
  18  chr18_8027146     AKia    G    T        0      0        2 
  18  chr18_8027146     AOna    G    T        0      0        2 
  18  chr18_8027146     ASom    G    T        0      0        2 
  18  chr18_8027146     HCab    G    T        0      0        2 
  18  chr18_8027146     HPrz    G    T        0      0        2 
  18  chr18_8027146     ZBoe    G    T        0      0        2 
  18  chr18_8027146     ZGre    G    T        0      0        2 
  18  chr18_8027146     ZHar    G    T        0      0        2 
  18  chr18_8027146   Sample    G    T        0      0        2 
  18  chr18_8051071     AAsi    C    G        0      0        2 
  18  chr18_8051071     AKia    C    G        0      0        2 
  18  chr18_8051071     AOna    C    G        0      0        2 
  18  chr18_8051071     ASom    C    G        0      0        2 
  18  chr18_8051071     HCab    C    G        1      2        2 
  18  chr18_8051071     HPrz    C    G        1      2        2 
  18  chr18_8051071     ZBoe    C    G        0      0        2 
  18  chr18_8051071     ZGre    C    G        0      0        2 
  18  chr18_8051071     ZHar    C    G        0      0        2 
  18  chr18_8051071   Sample    C    G        1      2        2 
  18  chr18_8052509     AAsi    A    C        0      0        2 
  18  chr18_8052509     AKia    A    C        0      0        2 
  18  chr18_8052509     AOna    A    C        1      2        2 
  18  chr18_8052509     ASom    A    C        0      0        2 
  18  chr18_8052509     HCab    A    C        0      0        2 
  18  chr18_8052509     HPrz    A    C        0      0        2 
  18  chr18_8052509     ZBoe    A    C        0      0        2 
  18  chr18_8052509     ZGre    A    C        0      0        2 
  18  chr18_8052509     ZHar    A    C        0      0        2 
  18  chr18_8052509   Sample    A    C        0      0        2 
  18  chr18_8056257     AAsi    A    C        0      0        2 
  18  chr18_8056257     AKia    A    C        0      0        2 
  18  chr18_8056257     AOna    A    C        0      0        2 
  18  chr18_8056257     ASom    A    C        0      0        2 
  18  chr18_8056257     HCab    A    C        0      0        2 
  18  chr18_8056257     HPrz    A    C        0      0        2 
  18  chr18_8056257     ZBoe    A    C      0.5      1        2 
  18  chr18_8056257     ZGre    A    C        0      0        2 
  18  chr18_8056257     ZHar    A    C        0      0        2 
  18  chr18_8056257   Sample    A    C        0      0        2 
  18  chr18_8079812     AAsi    T    G        0      0        2 
  18  chr18_8079812     AKia    T    G        0      0        2 
  18  chr18_8079812     AOna    T    G        0      0        2 
  18  chr18_8079812     ASom    T    G        0      0        2 
  18  chr18_8079812     HCab    T    G      0.5      1        2 
  18  chr18_8079812     HPrz    T    G      0.5      1        2 
  18  chr18_8079812     ZBoe    T    G        0      0        2 
  18  chr18_8079812     ZGre    T    G        0      0        2 
  18  chr18_8079812     ZHar    T    G        0      0        2 
  18  chr18_8079812   Sample    T    G        1      2        2 
  18  chr18_8103428     AAsi    A    C        0      0        2 
  18  chr18_8103428     AKia    A    C        0      0        2 
  18  chr18_8103428     AOna    A    C        1      2        2 
  18  chr18_8103428     ASom    A    C        0      0        2 
  18  chr18_8103428     HCab    A    C        0      0        2 
  18  chr18_8103428     HPrz    A    C        0      0        2 
  18  chr18_8103428     ZBoe    A    C        0      0        2 
  18  chr18_8103428     ZGre    A    C        0      0        2 
  18  chr18_8103428     ZHar    A    C        0      0        2 
  18  chr18_8103428   Sample    A    C        0      0        2 
  18  chr18_8121404     AAsi    A    C        0      0        2 
  18  chr18_8121404     AKia    A    C        0      0        2 
  18  chr18_8121404     AOna    A    C        0      0        2 
  18  chr18_8121404     ASom    A    C        0      0        2 
  18  chr18_8121404     HCab    A    C        0      0        2 
  18  chr18_8121404     HPrz    A    C        0      0        2 
  18  chr18_8121404     ZBoe    A    C        0      0        2 
  18  chr18_8121404     ZGre    A    C        1      2        2 
  18  chr18_8121404     ZHar    A    C        0      0        2 
  18  chr18_8121404   Sample    A    C        0      0        2 
  18  chr18_8133448     AAsi    A    T        0      0        2 
  18  chr18_8133448     AKia    A    T        0      0        2 
  18  chr18_8133448     AOna    A    T        0      0        2 
  18  chr18_8133448     ASom    A    T        0      0        2 
  18  chr18_8133448     HCab    A    T      0.5      1        2 
  18  chr18_8133448     HPrz    A    T        0      0        2 
  18  chr18_8133448     ZBoe    A    T        0      0        2 
  18  chr18_8133448     ZGre    A    T        0      0        2 
  18  chr18_8133448     ZHar    A    T        0      0        2 
  18  chr18_8133448   Sample    A    T        0      0        2 
  18  chr18_8142698     AAsi    C    A        1      2        2 
  18  chr18_8142698     AKia    C    A        0      0        2 
  18  chr18_8142698     AOna    C    A        0      0        2 
  18  chr18_8142698     ASom    C    A        1      2        2 
  18  chr18_8142698     HCab    C    A        0      0        2 
  18  chr18_8142698     HPrz    C    A        0      0        2 
  18  chr18_8142698     ZBoe    C    A        0      0        2 
  18  chr18_8142698     ZGre    C    A        0      0        2 
  18  chr18_8142698     ZHar    C    A        0      0        2 
  18  chr18_8142698   Sample    C    A        0      0        2 
  18  chr18_8147490     AAsi    C    G      0.5      1        2 
  18  chr18_8147490     AKia    C    G        0      0        2 
  18  chr18_8147490     AOna    C    G        0      0        2 
  18  chr18_8147490     ASom    C    G        0      0        2 
  18  chr18_8147490     HCab    C    G        0      0        2 
  18  chr18_8147490     HPrz    C    G        0      0        2 
  18  chr18_8147490     ZBoe    C    G        0      0        2 
  18  chr18_8147490     ZGre    C    G        0      0        2 
  18  chr18_8147490     ZHar    C    G        0      0        2 
  18  chr18_8147490   Sample    C    G        0      0        2 
  18  chr18_8154636     AAsi    C    A        0      0        2 
  18  chr18_8154636     AKia    C    A        0      0        2 
  18  chr18_8154636     AOna    C    A        0      0        2 
  18  chr18_8154636     ASom    C    A        0      0        2 
  18  chr18_8154636     HCab    C    A        0      0        2 
  18  chr18_8154636     HPrz    C    A        0      0        2 
  18  chr18_8154636     ZBoe    C    A      0.5      1        2 
  18  chr18_8154636     ZGre    C    A        0      0        2 
  18  chr18_8154636     ZHar    C    A        0      0        2 
  18  chr18_8154636   Sample    C    A        0      0        2 
  18  chr18_8165541     AAsi    C    G        0      0        2 
  18  chr18_8165541     AKia    C    G        0      0        2 
  18  chr18_8165541     AOna    C    G        1      2        2 
  18  chr18_8165541     ASom    C    G        0      0        2 
  18  chr18_8165541     HCab    C    G        0      0        2 
  18  chr18_8165541     HPrz    C    G        0      0        2 
  18  chr18_8165541     ZBoe    C    G        0      0        2 
  18  chr18_8165541     ZGre    C    G        0      0        2 
  18  chr18_8165541     ZHar    C    G        0      0        2 
  18  chr18_8165541   Sample    C    G        0      0        2 
  18  chr18_8172003     AAsi    A    C        0      0        2 
  18  chr18_8172003     AKia    A    C        0      0        2 
  18  chr18_8172003     AOna    A    C        0      0        2 
  18  chr18_8172003     ASom    A    C        0      0        2 
  18  chr18_8172003     HCab    A    C        1      2        2 
  18  chr18_8172003     HPrz    A    C        1      2        2 
  18  chr18_8172003     ZBoe    A    C        0      0        2 
  18  chr18_8172003     ZGre    A    C        0      0        2 
  18  chr18_8172003     ZHar    A    C        0      0        2 
  18  chr18_8172003   Sample    A    C        1      2        2 
  18  chr18_8177742     AAsi    A    T        0      0        2 
  18  chr18_8177742     AKia    A    T        0      0        2 
  18  chr18_8177742     AOna    A    T        0      0        2 
  18  chr18_8177742     ASom    A    T        0      0        2 
  18  chr18_8177742     HCab    A    T        1      2        2 
  18  chr18_8177742     HPrz    A    T        1      2        2 
  18  chr18_8177742     ZBoe    A    T        0      0        2 
  18  chr18_8177742     ZGre    A    T        0      0        2 
  18  chr18_8177742     ZHar    A    T        0      0        2 
  18  chr18_8177742   Sample    A    T        1      2        2 
  18  chr18_8178188     AAsi    A    T        0      0        2 
  18  chr18_8178188     AKia    A    T        0      0        2 
  18  chr18_8178188     AOna    A    T        0      0        2 
  18  chr18_8178188     ASom    A    T        0      0        2 
  18  chr18_8178188     HCab    A    T      0.5      1        2 
  18  chr18_8178188     HPrz    A    T        0      0        2 
  18  chr18_8178188     ZBoe    A    T        0      0        2 
  18  chr18_8178188     ZGre    A    T        0      0        2 
  18  chr18_8178188     ZHar    A    T        0      0        2 
  18  chr18_8178188   Sample    A    T        0      0        2 
  18  chr18_8179558     AAsi    G    T      0.5      1        2 
  18  chr18_8179558     AKia    G    T        0      0        2 
  18  chr18_8179558     AOna    G    T        0      0        2 
  18  chr18_8179558     ASom    G    T        0      0        2 
  18  chr18_8179558     HCab    G    T        0      0        2 
  18  chr18_8179558     HPrz    G    T        0      0        2 
  18  chr18_8179558     ZBoe    G    T        0      0        2 
  18  chr18_8179558     ZGre    G    T        0      0        2 
  18  chr18_8179558     ZHar    G    T        0      0        2 
  18  chr18_8179558   Sample    G    T        0      0        2 
  18  chr18_8193167     AAsi    C    A        0      0        2 
  18  chr18_8193167     AKia    C    A        0      0        2 
  18  chr18_8193167     AOna    C    A        0      0        2 
  18  chr18_8193167     ASom    C    A        1      2        2 
  18  chr18_8193167     HCab    C    A        0      0        2 
  18  chr18_8193167     HPrz    C    A        0      0        2 
  18  chr18_8193167     ZBoe    C    A        0      0        2 
  18  chr18_8193167     ZGre    C    A        0      0        2 
  18  chr18_8193167     ZHar    C    A        0      0        2 
  18  chr18_8193167   Sample    C    A        0      0        2 
  18  chr18_8211660     AAsi    T    G        0      0        2 
  18  chr18_8211660     AKia    T    G        0      0        2 
  18  chr18_8211660     AOna    T    G        0      0        2 
  18  chr18_8211660     ASom    T    G        0      0        2 
  18  chr18_8211660     HCab    T    G        1      2        2 
  18  chr18_8211660     HPrz    T    G        0      0        2 
  18  chr18_8211660     ZBoe    T    G        0      0        2 
  18  chr18_8211660     ZGre    T    G        0      0        2 
  18  chr18_8211660     ZHar    T    G        0      0        2 
  18  chr18_8211660   Sample    T    G        1      2        2 
  18  chr18_8253841     AAsi    A    T        0      0        2 
  18  chr18_8253841     AKia    A    T        0      0        2 
  18  chr18_8253841     AOna    A    T        0      0        2 
  18  chr18_8253841     ASom    A    T        0      0        2 
  18  chr18_8253841     HCab    A    T        1      2        2 
  18  chr18_8253841     HPrz    A    T        1      2        2 
  18  chr18_8253841     ZBoe    A    T        0      0        2 
  18  chr18_8253841     ZGre    A    T        0      0        2 
  18  chr18_8253841     ZHar    A    T        0      0        2 
  18  chr18_8253841   Sample    A    T        1      2        2 
  18  chr18_8255305     AAsi    A    C        0      0        2 
  18  chr18_8255305     AKia    A    C        0      0        2 
  18  chr18_8255305     AOna    A    C        0      0        2 
  18  chr18_8255305     ASom    A    C        0      0        2 
  18  chr18_8255305     HCab    A    C        1      2        2 
  18  chr18_8255305     HPrz    A    C      0.5      1        2 
  18  chr18_8255305     ZBoe    A    C        0      0        2 
  18  chr18_8255305     ZGre    A    C        0      0        2 
  18  chr18_8255305     ZHar    A    C        0      0        2 
  18  chr18_8255305   Sample    A    C        1      2        2 
  18  chr18_8270896     AAsi    A    C        0      0        2 
  18  chr18_8270896     AKia    A    C        0      0        2 
  18  chr18_8270896     AOna    A    C        0      0        2 
  18  chr18_8270896     ASom    A    C        0      0        2 
  18  chr18_8270896     HCab    A    C        0      0        2 
  18  chr18_8270896     HPrz    A    C        0      0        2 
  18  chr18_8270896     ZBoe    A    C        0      0        2 
  18  chr18_8270896     ZGre    A    C        0      0        2 
  18  chr18_8270896     ZHar    A    C        1      2        2 
  18  chr18_8270896   Sample    A    C        0      0        2 
  18  chr18_8271093     AAsi    T    A        0      0        2 
  18  chr18_8271093     AKia    T    A        0      0        2 
  18  chr18_8271093     AOna    T    A        0      0        2 
  18  chr18_8271093     ASom    T    A        0      0        2 
  18  chr18_8271093     HCab    T    A        0      0        2 
  18  chr18_8271093     HPrz    T    A        0      0        2 
  18  chr18_8271093     ZBoe    T    A        0      0        2 
  18  chr18_8271093     ZGre    T    A        0      0        2 
  18  chr18_8271093     ZHar    T    A        1      2        2 
  18  chr18_8271093   Sample    T    A        0      0        2 
  18  chr18_8280890     AAsi    C    G        0      0        2 
  18  chr18_8280890     AKia    C    G        0      0        2 
  18  chr18_8280890     AOna    C    G        0      0        2 
  18  chr18_8280890     ASom    C    G        0      0        2 
  18  chr18_8280890     HCab    C    G        0      0        2 
  18  chr18_8280890     HPrz    C    G        0      0        2 
  18  chr18_8280890     ZBoe    C    G        0      0        2 
  18  chr18_8280890     ZGre    C    G        1      2        2 
  18  chr18_8280890     ZHar    C    G        0      0        2 
  18  chr18_8280890   Sample    C    G        0      0        2 
  18  chr18_8312497     AAsi    C    G        1      2        2 
  18  chr18_8312497     AKia    C    G        0      0        2 
  18  chr18_8312497     AOna    C    G        0      0        2 
  18  chr18_8312497     ASom    C    G        1      2        2 
  18  chr18_8312497     HCab    C    G        0      0        2 
  18  chr18_8312497     HPrz    C    G        0      0        2 
  18  chr18_8312497     ZBoe    C    G        0      0        2 
  18  chr18_8312497     ZGre    C    G        0      0        2 
  18  chr18_8312497     ZHar    C    G        0      0        2 
  18  chr18_8312497   Sample    C    G        0      0        2 
  18  chr18_8320382     AAsi    T    G        0      0        2 
  18  chr18_8320382     AKia    T    G        0      0        2 
  18  chr18_8320382     AOna    T    G        0      0        2 
  18  chr18_8320382     ASom    T    G        0      0        2 
  18  chr18_8320382     HCab    T    G      0.5      1        2 
  18  chr18_8320382     HPrz    T    G        0      0        2 
  18  chr18_8320382     ZBoe    T    G        0      0        2 
  18  chr18_8320382     ZGre    T    G        0      0        2 
  18  chr18_8320382     ZHar    T    G        0      0        2 
  18  chr18_8320382   Sample    T    G        0      0        2 
  18  chr18_8333776     AAsi    A    C        0      0        2 
  18  chr18_8333776     AKia    A    C        0      0        2 
  18  chr18_8333776     AOna    A    C        0      0        2 
  18  chr18_8333776     ASom    A    C        0      0        2 
  18  chr18_8333776     HCab    A    C        1      2        2 
  18  chr18_8333776     HPrz    A    C        1      2        2 
  18  chr18_8333776     ZBoe    A    C        0      0        2 
  18  chr18_8333776     ZGre    A    C        0      0        2 
  18  chr18_8333776     ZHar    A    C        0      0        2 
  18  chr18_8333776   Sample    A    C        1      2        2 
  18  chr18_8341866     AAsi    C    G        0      0        2 
  18  chr18_8341866     AKia    C    G        0      0        2 
  18  chr18_8341866     AOna    C    G        0      0        2 
  18  chr18_8341866     ASom    C    G        0      0        2 
  18  chr18_8341866     HCab    C    G        1      2        2 
  18  chr18_8341866     HPrz    C    G        1      2        2 
  18  chr18_8341866     ZBoe    C    G        0      0        2 
  18  chr18_8341866     ZGre    C    G        0      0        2 
  18  chr18_8341866     ZHar    C    G        0      0        2 
  18  chr18_8341866   Sample    C    G        1      2        2 
  18  chr18_8348974     AAsi    T    A        0      0        2 
  18  chr18_8348974     AKia    T    A        0      0        2 
  18  chr18_8348974     AOna    T    A        0      0        2 
  18  chr18_8348974     ASom    T    A      0.5      1        2 
  18  chr18_8348974     HCab    T    A        0      0        2 
  18  chr18_8348974     HPrz    T    A        0      0        2 
  18  chr18_8348974     ZBoe    T    A        0      0        2 
  18  chr18_8348974     ZGre    T    A        0      0        2 
  18  chr18_8348974     ZHar    T    A        0      0        2 
  18  chr18_8348974   Sample    T    A        0      0        2 
  18  chr18_8362615     AAsi    G    T        0      0        2 
  18  chr18_8362615     AKia    G    T        1      2        2 
  18  chr18_8362615     AOna    G    T        1      2        2 
  18  chr18_8362615     ASom    G    T        0      0        2 
  18  chr18_8362615     HCab    G    T        0      0        2 
  18  chr18_8362615     HPrz    G    T        0      0        2 
  18  chr18_8362615     ZBoe    G    T        0      0        2 
  18  chr18_8362615     ZGre    G    T        0      0        2 
  18  chr18_8362615     ZHar    G    T        0      0        2 
  18  chr18_8362615   Sample    G    T        0      0        2 
  18  chr18_8365511     AAsi    A    C        0      0        2 
  18  chr18_8365511     AKia    A    C        0      0        2 
  18  chr18_8365511     AOna    A    C        0      0        2 
  18  chr18_8365511     ASom    A    C        0      0        2 
  18  chr18_8365511     HCab    A    C        0      0        2 
  18  chr18_8365511     HPrz    A    C        0      0        2 
  18  chr18_8365511     ZBoe    A    C      0.5      1        2 
  18  chr18_8365511     ZGre    A    C        0      0        2 
  18  chr18_8365511     ZHar    A    C        0      0        2 
  18  chr18_8365511   Sample    A    C        0      0        2 
  18  chr18_8412175     AAsi    G    T        1      2        2 
  18  chr18_8412175     AKia    G    T        1      2        2 
  18  chr18_8412175     AOna    G    T        1      2        2 
  18  chr18_8412175     ASom    G    T        1      2        2 
  18  chr18_8412175     HCab    G    T        0      0        2 
  18  chr18_8412175     HPrz    G    T        0      0        2 
  18  chr18_8412175     ZBoe    G    T        0      0        2 
  18  chr18_8412175     ZGre    G    T        0      0        2 
  18  chr18_8412175     ZHar    G    T        0      0        2 
  18  chr18_8412175   Sample    G    T        0      0        2 
  18  chr18_8422610     AAsi    C    A        0      0        2 
  18  chr18_8422610     AKia    C    A        0      0        2 
  18  chr18_8422610     AOna    C    A        0      0        2 
  18  chr18_8422610     ASom    C    A        0      0        2 
  18  chr18_8422610     HCab    C    A        1      2        2 
  18  chr18_8422610     HPrz    C    A        1      2        2 
  18  chr18_8422610     ZBoe    C    A        0      0        2 
  18  chr18_8422610     ZGre    C    A        0      0        2 
  18  chr18_8422610     ZHar    C    A        0      0        2 
  18  chr18_8422610   Sample    C    A        1      2        2 
  18  chr18_8435503     AAsi    A    C        0      0        2 
  18  chr18_8435503     AKia    A    C        0      0        2 
  18  chr18_8435503     AOna    A    C        0      0        2 
  18  chr18_8435503     ASom    A    C        0      0        2 
  18  chr18_8435503     HCab    A    C        0      0        2 
  18  chr18_8435503     HPrz    A    C        0      0        2 
  18  chr18_8435503     ZBoe    A    C      0.5      1        2 
  18  chr18_8435503     ZGre    A    C        0      0        2 
  18  chr18_8435503     ZHar    A    C        0      0        2 
  18  chr18_8435503   Sample    A    C        0      0        2 
  18  chr18_8439629     AAsi    A    C        0      0        2 
  18  chr18_8439629     AKia    A    C        0      0        2 
  18  chr18_8439629     AOna    A    C        0      0        2 
  18  chr18_8439629     ASom    A    C        0      0        2 
  18  chr18_8439629     HCab    A    C        0      0        2 
  18  chr18_8439629     HPrz    A    C        0      0        2 
  18  chr18_8439629     ZBoe    A    C      0.5      1        2 
  18  chr18_8439629     ZGre    A    C        0      0        2 
  18  chr18_8439629     ZHar    A    C        0      0        2 
  18  chr18_8439629   Sample    A    C        0      0        2 
  18  chr18_8442829     AAsi    G    T        0      0        2 
  18  chr18_8442829     AKia    G    T        0      0        2 
  18  chr18_8442829     AOna    G    T        0      0        2 
  18  chr18_8442829     ASom    G    T        0      0        2 
  18  chr18_8442829     HCab    G    T        1      2        2 
  18  chr18_8442829     HPrz    G    T        1      2        2 
  18  chr18_8442829     ZBoe    G    T        0      0        2 
  18  chr18_8442829     ZGre    G    T        0      0        2 
  18  chr18_8442829     ZHar    G    T        0      0        2 
  18  chr18_8442829   Sample    G    T        1      2        2 
  18  chr18_8443932     AAsi    C    G        1      2        2 
  18  chr18_8443932     AKia    C    G        0      0        2 
  18  chr18_8443932     AOna    C    G        0      0        2 
  18  chr18_8443932     ASom    C    G        1      2        2 
  18  chr18_8443932     HCab    C    G        0      0        2 
  18  chr18_8443932     HPrz    C    G        0      0        2 
  18  chr18_8443932     ZBoe    C    G        0      0        2 
  18  chr18_8443932     ZGre    C    G        0      0        2 
  18  chr18_8443932     ZHar    C    G        0      0        2 
  18  chr18_8443932   Sample    C    G        0      0        2 
  18  chr18_8445087     AAsi    G    C        0      0        2 
  18  chr18_8445087     AKia    G    C        0      0        2 
  18  chr18_8445087     AOna    G    C        0      0        2 
  18  chr18_8445087     ASom    G    C        0      0        2 
  18  chr18_8445087     HCab    G    C      0.5      1        2 
  18  chr18_8445087     HPrz    G    C        0      0        2 
  18  chr18_8445087     ZBoe    G    C        0      0        2 
  18  chr18_8445087     ZGre    G    C        0      0        2 
  18  chr18_8445087     ZHar    G    C        0      0        2 
  18  chr18_8445087   Sample    G    C        0      0        2 
  18  chr18_8479418     AAsi    A    T      0.5      1        2 
  18  chr18_8479418     AKia    A    T        0      0        2 
  18  chr18_8479418     AOna    A    T        0      0        2 
  18  chr18_8479418     ASom    A    T        0      0        2 
  18  chr18_8479418     HCab    A    T        0      0        2 
  18  chr18_8479418     HPrz    A    T        0      0        2 
  18  chr18_8479418     ZBoe    A    T        0      0        2 
  18  chr18_8479418     ZGre    A    T        0      0        2 
  18  chr18_8479418     ZHar    A    T        0      0        2 
  18  chr18_8479418   Sample    A    T        0      0        2 
  18  chr18_8499270     AAsi    T    A        1      2        2 
  18  chr18_8499270     AKia    T    A        0      0        2 
  18  chr18_8499270     AOna    T    A        0      0        2 
  18  chr18_8499270     ASom    T    A        1      2        2 
  18  chr18_8499270     HCab    T    A        0      0        2 
  18  chr18_8499270     HPrz    T    A        0      0        2 
  18  chr18_8499270     ZBoe    T    A        0      0        2 
  18  chr18_8499270     ZGre    T    A        0      0        2 
  18  chr18_8499270     ZHar    T    A        0      0        2 
  18  chr18_8499270   Sample    T    A        0      0        2 
  18  chr18_8509225     AAsi    C    G        1      2        2 
  18  chr18_8509225     AKia    C    G        0      0        2 
  18  chr18_8509225     AOna    C    G        0      0        2 
  18  chr18_8509225     ASom    C    G        1      2        2 
  18  chr18_8509225     HCab    C    G        0      0        2 
  18  chr18_8509225     HPrz    C    G        0      0        2 
  18  chr18_8509225     ZBoe    C    G        0      0        2 
  18  chr18_8509225     ZGre    C    G        0      0        2 
  18  chr18_8509225     ZHar    C    G        0      0        2 
  18  chr18_8509225   Sample    C    G        0      0        2 
  18  chr18_8509250     AAsi    G    T        1      2        2 
  18  chr18_8509250     AKia    G    T        0      0        2 
  18  chr18_8509250     AOna    G    T        0      0        2 
  18  chr18_8509250     ASom    G    T        1      2        2 
  18  chr18_8509250     HCab    G    T        0      0        2 
  18  chr18_8509250     HPrz    G    T        0      0        2 
  18  chr18_8509250     ZBoe    G    T        1      2        2 
  18  chr18_8509250     ZGre    G    T        1      2        2 
  18  chr18_8509250     ZHar    G    T        1      2        2 
  18  chr18_8509250   Sample    G    T        0      0        2 
  18  chr18_8511717     AAsi    G    C        1      2        2 
  18  chr18_8511717     AKia    G    C        0      0        2 
  18  chr18_8511717     AOna    G    C        0      0        2 
  18  chr18_8511717     ASom    G    C        1      2        2 
  18  chr18_8511717     HCab    G    C        0      0        2 
  18  chr18_8511717     HPrz    G    C        0      0        2 
  18  chr18_8511717     ZBoe    G    C        1      2        2 
  18  chr18_8511717     ZGre    G    C        1      2        2 
  18  chr18_8511717     ZHar    G    C        1      2        2 
  18  chr18_8511717   Sample    G    C        0      0        2 
  18  chr18_8528954     AAsi    A    C        0      0        2 
  18  chr18_8528954     AKia    A    C        0      0        2 
  18  chr18_8528954     AOna    A    C        0      0        2 
  18  chr18_8528954     ASom    A    C        0      0        2 
  18  chr18_8528954     HCab    A    C        0      0        2 
  18  chr18_8528954     HPrz    A    C        0      0        2 
  18  chr18_8528954     ZBoe    A    C        0      0        2 
  18  chr18_8528954     ZGre    A    C        0      0        2 
  18  chr18_8528954     ZHar    A    C      0.5      1        2 
  18  chr18_8528954   Sample    A    C        0      0        2 
  18  chr18_8530757     AAsi    C    G      0.5      1        2 
  18  chr18_8530757     AKia    C    G        0      0        2 
  18  chr18_8530757     AOna    C    G        0      0        2 
  18  chr18_8530757     ASom    C    G        0      0        2 
  18  chr18_8530757     HCab    C    G        0      0        2 
  18  chr18_8530757     HPrz    C    G        0      0        2 
  18  chr18_8530757     ZBoe    C    G        0      0        2 
  18  chr18_8530757     ZGre    C    G        0      0        2 
  18  chr18_8530757     ZHar    C    G        0      0        2 
  18  chr18_8530757   Sample    C    G        0      0        2 
  18  chr18_8531550     AAsi    G    C        0      0        2 
  18  chr18_8531550     AKia    G    C        0      0        2 
  18  chr18_8531550     AOna    G    C        0      0        2 
  18  chr18_8531550     ASom    G    C        0      0        2 
  18  chr18_8531550     HCab    G    C        0      0        2 
  18  chr18_8531550     HPrz    G    C        0      0        2 
  18  chr18_8531550     ZBoe    G    C        0      0        2 
  18  chr18_8531550     ZGre    G    C        1      2        2 
  18  chr18_8531550     ZHar    G    C        0      0        2 
  18  chr18_8531550   Sample    G    C        0      0        2 
  18  chr18_8534226     AAsi    G    C        0      0        2 
  18  chr18_8534226     AKia    G    C        0      0        2 
  18  chr18_8534226     AOna    G    C        0      0        2 
  18  chr18_8534226     ASom    G    C        0      0        2 
  18  chr18_8534226     HCab    G    C        1      2        2 
  18  chr18_8534226     HPrz    G    C        1      2        2 
  18  chr18_8534226     ZBoe    G    C        0      0        2 
  18  chr18_8534226     ZGre    G    C        0      0        2 
  18  chr18_8534226     ZHar    G    C        0      0        2 
  18  chr18_8534226   Sample    G    C        1      2        2 
  18  chr18_8534449     AAsi    A    T        0      0        2 
  18  chr18_8534449     AKia    A    T        0      0        2 
  18  chr18_8534449     AOna    A    T        0      0        2 
  18  chr18_8534449     ASom    A    T        0      0        2 
  18  chr18_8534449     HCab    A    T        1      2        2 
  18  chr18_8534449     HPrz    A    T        0      0        2 
  18  chr18_8534449     ZBoe    A    T        0      0        2 
  18  chr18_8534449     ZGre    A    T        0      0        2 
  18  chr18_8534449     ZHar    A    T        0      0        2 
  18  chr18_8534449   Sample    A    T        0      0        2 
  18  chr18_8536811     AAsi    G    T        0      0        2 
  18  chr18_8536811     AKia    G    T        0      0        2 
  18  chr18_8536811     AOna    G    T        0      0        2 
  18  chr18_8536811     ASom    G    T        0      0        2 
  18  chr18_8536811     HCab    G    T        1      2        2 
  18  chr18_8536811     HPrz    G    T        1      2        2 
  18  chr18_8536811     ZBoe    G    T        0      0        2 
  18  chr18_8536811     ZGre    G    T        0      0        2 
  18  chr18_8536811     ZHar    G    T        0      0        2 
  18  chr18_8536811   Sample    G    T        1      2        2 
  18  chr18_8562707     AAsi    T    G        0      0        2 
  18  chr18_8562707     AKia    T    G        0      0        2 
  18  chr18_8562707     AOna    T    G        0      0        2 
  18  chr18_8562707     ASom    T    G        0      0        2 
  18  chr18_8562707     HCab    T    G        0      0        2 
  18  chr18_8562707     HPrz    T    G        0      0        2 
  18  chr18_8562707     ZBoe    T    G        0      0        2 
  18  chr18_8562707     ZGre    T    G        1      2        2 
  18  chr18_8562707     ZHar    T    G        0      0        2 
  18  chr18_8562707   Sample    T    G        0      0        2 
  18  chr18_8562870     AAsi    C    G        0      0        2 
  18  chr18_8562870     AKia    C    G        0      0        2 
  18  chr18_8562870     AOna    C    G        0      0        2 
  18  chr18_8562870     ASom    C    G        0      0        2 
  18  chr18_8562870     HCab    C    G        0      0        2 
  18  chr18_8562870     HPrz    C    G        0      0        2 
  18  chr18_8562870     ZBoe    C    G        1      2        2 
  18  chr18_8562870     ZGre    C    G        0      0        2 
  18  chr18_8562870     ZHar    C    G        0      0        2 
  18  chr18_8562870   Sample    C    G        0      0        2 
  18  chr18_8566964     AAsi    C    A        0      0        2 
  18  chr18_8566964     AKia    C    A        0      0        2 
  18  chr18_8566964     AOna    C    A        0      0        2 
  18  chr18_8566964     ASom    C    A        0      0        2 
  18  chr18_8566964     HCab    C    A        1      2        2 
  18  chr18_8566964     HPrz    C    A        1      2        2 
  18  chr18_8566964     ZBoe    C    A        0      0        2 
  18  chr18_8566964     ZGre    C    A        0      0        2 
  18  chr18_8566964     ZHar    C    A        0      0        2 
  18  chr18_8566964   Sample    C    A        1      2        2 
  18  chr18_8580038     AAsi    A    C        0      0        2 
  18  chr18_8580038     AKia    A    C        0      0        2 
  18  chr18_8580038     AOna    A    C        0      0        2 
  18  chr18_8580038     ASom    A    C        0      0        2 
  18  chr18_8580038     HCab    A    C        0      0        2 
  18  chr18_8580038     HPrz    A    C        0      0        2 
  18  chr18_8580038     ZBoe    A    C        0      0        2 
  18  chr18_8580038     ZGre    A    C        0      0        2 
  18  chr18_8580038     ZHar    A    C      0.5      1        2 
  18  chr18_8580038   Sample    A    C        0      0        2 
  18  chr18_8582650     AAsi    A    C        0      0        2 
  18  chr18_8582650     AKia    A    C        0      0        2 
  18  chr18_8582650     AOna    A    C        0      0        2 
  18  chr18_8582650     ASom    A    C        0      0        2 
  18  chr18_8582650     HCab    A    C        0      0        2 
  18  chr18_8582650     HPrz    A    C      0.5      1        2 
  18  chr18_8582650     ZBoe    A    C        0      0        2 
  18  chr18_8582650     ZGre    A    C        0      0        2 
  18  chr18_8582650     ZHar    A    C        0      0        2 
  18  chr18_8582650   Sample    A    C        0      0        2 
  18  chr18_8586388     AAsi    G    C        0      0        2 
  18  chr18_8586388     AKia    G    C        0      0        2 
  18  chr18_8586388     AOna    G    C        0      0        2 
  18  chr18_8586388     ASom    G    C        0      0        2 
  18  chr18_8586388     HCab    G    C        1      2        2 
  18  chr18_8586388     HPrz    G    C        1      2        2 
  18  chr18_8586388     ZBoe    G    C        0      0        2 
  18  chr18_8586388     ZGre    G    C        0      0        2 
  18  chr18_8586388     ZHar    G    C        0      0        2 
  18  chr18_8586388   Sample    G    C        1      2        2 
  18  chr18_8596108     AAsi    C    G        0      0        2 
  18  chr18_8596108     AKia    C    G        0      0        2 
  18  chr18_8596108     AOna    C    G        0      0        2 
  18  chr18_8596108     ASom    C    G        0      0        2 
  18  chr18_8596108     HCab    C    G        1      2        2 
  18  chr18_8596108     HPrz    C    G        1      2        2 
  18  chr18_8596108     ZBoe    C    G        0      0        2 
  18  chr18_8596108     ZGre    C    G        0      0        2 
  18  chr18_8596108     ZHar    C    G        0      0        2 
  18  chr18_8596108   Sample    C    G        1      2        2 
  18  chr18_8607917     AAsi    C    G        0      0        2 
  18  chr18_8607917     AKia    C    G        0      0        2 
  18  chr18_8607917     AOna    C    G        0      0        2 
  18  chr18_8607917     ASom    C    G        0      0        2 
  18  chr18_8607917     HCab    C    G        1      2        2 
  18  chr18_8607917     HPrz    C    G        1      2        2 
  18  chr18_8607917     ZBoe    C    G        0      0        2 
  18  chr18_8607917     ZGre    C    G        0      0        2 
  18  chr18_8607917     ZHar    C    G        0      0        2 
  18  chr18_8607917   Sample    C    G        1      2        2 
  18  chr18_8615350     AAsi    A    T        0      0        2 
  18  chr18_8615350     AKia    A    T        1      2        2 
  18  chr18_8615350     AOna    A    T        1      2        2 
  18  chr18_8615350     ASom    A    T        0      0        2 
  18  chr18_8615350     HCab    A    T        0      0        2 
  18  chr18_8615350     HPrz    A    T        0      0        2 
  18  chr18_8615350     ZBoe    A    T        0      0        2 
  18  chr18_8615350     ZGre    A    T        0      0        2 
  18  chr18_8615350     ZHar    A    T        0      0        2 
  18  chr18_8615350   Sample    A    T        0      0        2 
  18  chr18_8624868     AAsi    G    T      0.5      1        2 
  18  chr18_8624868     AKia    G    T        0      0        2 
  18  chr18_8624868     AOna    G    T        0      0        2 
  18  chr18_8624868     ASom    G    T        0      0        2 
  18  chr18_8624868     HCab    G    T      0.5      1        2 
  18  chr18_8624868     HPrz    G    T        1      2        2 
  18  chr18_8624868     ZBoe    G    T        1      2        2 
  18  chr18_8624868     ZGre    G    T        1      2        2 
  18  chr18_8624868     ZHar    G    T        1      2        2 
  18  chr18_8624868   Sample    G    T        0      0        2 
  18  chr18_8625800     AAsi    A    T        0      0        2 
  18  chr18_8625800     AKia    A    T        0      0        2 
  18  chr18_8625800     AOna    A    T        0      0        2 
  18  chr18_8625800     ASom    A    T        0      0        2 
  18  chr18_8625800     HCab    A    T        1      2        2 
  18  chr18_8625800     HPrz    A    T        1      2        2 
  18  chr18_8625800     ZBoe    A    T        0      0        2 
  18  chr18_8625800     ZGre    A    T        0      0        2 
  18  chr18_8625800     ZHar    A    T        0      0        2 
  18  chr18_8625800   Sample    A    T        1      2        2 
  18  chr18_8632863     AAsi    G    C        0      0        2 
  18  chr18_8632863     AKia    G    C        0      0        2 
  18  chr18_8632863     AOna    G    C        0      0        2 
  18  chr18_8632863     ASom    G    C        0      0        2 
  18  chr18_8632863     HCab    G    C        0      0        2 
  18  chr18_8632863     HPrz    G    C        0      0        2 
  18  chr18_8632863     ZBoe    G    C        0      0        2 
  18  chr18_8632863     ZGre    G    C        1      2        2 
  18  chr18_8632863     ZHar    G    C        0      0        2 
  18  chr18_8632863   Sample    G    C        0      0        2 
  18  chr18_8638209     AAsi    C    G        0      0        2 
  18  chr18_8638209     AKia    C    G        0      0        2 
  18  chr18_8638209     AOna    C    G        0      0        2 
  18  chr18_8638209     ASom    C    G        0      0        2 
  18  chr18_8638209     HCab    C    G      0.5      1        2 
  18  chr18_8638209     HPrz    C    G        0      0        2 
  18  chr18_8638209     ZBoe    C    G        0      0        2 
  18  chr18_8638209     ZGre    C    G        0      0        2 
  18  chr18_8638209     ZHar    C    G        0      0        2 
  18  chr18_8638209   Sample    C    G        0      0        2 
  18  chr18_8662233     AAsi    A    T        0      0        2 
  18  chr18_8662233     AKia    A    T        0      0        2 
  18  chr18_8662233     AOna    A    T        0      0        2 
  18  chr18_8662233     ASom    A    T        0      0        2 
  18  chr18_8662233     HCab    A    T        1      2        2 
  18  chr18_8662233     HPrz    A    T        1      2        2 
  18  chr18_8662233     ZBoe    A    T        0      0        2 
  18  chr18_8662233     ZGre    A    T        0      0        2 
  18  chr18_8662233     ZHar    A    T        0      0        2 
  18  chr18_8662233   Sample    A    T        1      2        2 
  18  chr18_8689901     AAsi    T    G        0      0        2 
  18  chr18_8689901     AKia    T    G        0      0        2 
  18  chr18_8689901     AOna    T    G        0      0        2 
  18  chr18_8689901     ASom    T    G        0      0        2 
  18  chr18_8689901     HCab    T    G        0      0        2 
  18  chr18_8689901     HPrz    T    G        0      0        2 
  18  chr18_8689901     ZBoe    T    G        1      2        2 
  18  chr18_8689901     ZGre    T    G        0      0        2 
  18  chr18_8689901     ZHar    T    G        0      0        2 
  18  chr18_8689901   Sample    T    G        0      0        2 
  18  chr18_8705460     AAsi    T    G        0      0        2 
  18  chr18_8705460     AKia    T    G        0      0        2 
  18  chr18_8705460     AOna    T    G        0      0        2 
  18  chr18_8705460     ASom    T    G        0      0        2 
  18  chr18_8705460     HCab    T    G        1      2        2 
  18  chr18_8705460     HPrz    T    G        1      2        2 
  18  chr18_8705460     ZBoe    T    G        0      0        2 
  18  chr18_8705460     ZGre    T    G        0      0        2 
  18  chr18_8705460     ZHar    T    G        0      0        2 
  18  chr18_8705460   Sample    T    G        1      2        2 
  18  chr18_8709739     AAsi    G    C        0      0        2 
  18  chr18_8709739     AKia    G    C        0      0        2 
  18  chr18_8709739     AOna    G    C        0      0        2 
  18  chr18_8709739     ASom    G    C        0      0        2 
  18  chr18_8709739     HCab    G    C        1      2        2 
  18  chr18_8709739     HPrz    G    C        1      2        2 
  18  chr18_8709739     ZBoe    G    C        0      0        2 
  18  chr18_8709739     ZGre    G    C        0      0        2 
  18  chr18_8709739     ZHar    G    C        0      0        2 
  18  chr18_8709739   Sample    G    C        1      2        2 
  18  chr18_8740235     AAsi    G    T        0      0        2 
  18  chr18_8740235     AKia    G    T        0      0        2 
  18  chr18_8740235     AOna    G    T        0      0        2 
  18  chr18_8740235     ASom    G    T        0      0        2 
  18  chr18_8740235     HCab    G    T        0      0        2 
  18  chr18_8740235     HPrz    G    T      0.5      1        2 
  18  chr18_8740235     ZBoe    G    T        0      0        2 
  18  chr18_8740235     ZGre    G    T        0      0        2 
  18  chr18_8740235     ZHar    G    T        0      0        2 
  18  chr18_8740235   Sample    G    T        0      0        2 
  18  chr18_8770704     AAsi    C    G        0      0        2 
  18  chr18_8770704     AKia    C    G        0      0        2 
  18  chr18_8770704     AOna    C    G        0      0        2 
  18  chr18_8770704     ASom    C    G      0.5      1        2 
  18  chr18_8770704     HCab    C    G        0      0        2 
  18  chr18_8770704     HPrz    C    G        0      0        2 
  18  chr18_8770704     ZBoe    C    G        0      0        2 
  18  chr18_8770704     ZGre    C    G        0      0        2 
  18  chr18_8770704     ZHar    C    G        0      0        2 
  18  chr18_8770704   Sample    C    G        0      0        2 
  18  chr18_8793181     AAsi    A    C        0      0        2 
  18  chr18_8793181     AKia    A    C        0      0        2 
  18  chr18_8793181     AOna    A    C        0      0        2 
  18  chr18_8793181     ASom    A    C        0      0        2 
  18  chr18_8793181     HCab    A    C        0      0        2 
  18  chr18_8793181     HPrz    A    C        0      0        2 
  18  chr18_8793181     ZBoe    A    C        0      0        2 
  18  chr18_8793181     ZGre    A    C        0      0        2 
  18  chr18_8793181     ZHar    A    C        1      2        2 
  18  chr18_8793181   Sample    A    C        0      0        2 
  18  chr18_8798398     AAsi    A    C        0      0        2 
  18  chr18_8798398     AKia    A    C        0      0        2 
  18  chr18_8798398     AOna    A    C        0      0        2 
  18  chr18_8798398     ASom    A    C        0      0        2 
  18  chr18_8798398     HCab    A    C        0      0        2 
  18  chr18_8798398     HPrz    A    C        0      0        2 
  18  chr18_8798398     ZBoe    A    C      0.5      1        2 
  18  chr18_8798398     ZGre    A    C        0      0        2 
  18  chr18_8798398     ZHar    A    C        0      0        2 
  18  chr18_8798398   Sample    A    C        0      0        2 
  18  chr18_8812648     AAsi    A    C        0      0        2 
  18  chr18_8812648     AKia    A    C        0      0        2 
  18  chr18_8812648     AOna    A    C        0      0        2 
  18  chr18_8812648     ASom    A    C        1      2        2 
  18  chr18_8812648     HCab    A    C        0      0        2 
  18  chr18_8812648     HPrz    A    C        0      0        2 
  18  chr18_8812648     ZBoe    A    C        0      0        2 
  18  chr18_8812648     ZGre    A    C        0      0        2 
  18  chr18_8812648     ZHar    A    C        0      0        2 
  18  chr18_8812648   Sample    A    C        0      0        2 
  18  chr18_8835652     AAsi    G    T        0      0        2 
  18  chr18_8835652     AKia    G    T        0      0        2 
  18  chr18_8835652     AOna    G    T        0      0        2 
  18  chr18_8835652     ASom    G    T        1      2        2 
  18  chr18_8835652     HCab    G    T        0      0        2 
  18  chr18_8835652     HPrz    G    T        0      0        2 
  18  chr18_8835652     ZBoe    G    T        0      0        2 
  18  chr18_8835652     ZGre    G    T        0      0        2 
  18  chr18_8835652     ZHar    G    T        0      0        2 
  18  chr18_8835652   Sample    G    T        0      0        2 
  18  chr18_8843242     AAsi    C    G        0      0        2 
  18  chr18_8843242     AKia    C    G        0      0        2 
  18  chr18_8843242     AOna    C    G        0      0        2 
  18  chr18_8843242     ASom    C    G        0      0        2 
  18  chr18_8843242     HCab    C    G        0      0        2 
  18  chr18_8843242     HPrz    C    G      0.5      1        2 
  18  chr18_8843242     ZBoe    C    G        0      0        2 
  18  chr18_8843242     ZGre    C    G        0      0        2 
  18  chr18_8843242     ZHar    C    G        0      0        2 
  18  chr18_8843242   Sample    C    G        1      2        2 
  18  chr18_8879452     AAsi    T    A        0      0        2 
  18  chr18_8879452     AKia    T    A        0      0        2 
  18  chr18_8879452     AOna    T    A        0      0        2 
  18  chr18_8879452     ASom    T    A        0      0        2 
  18  chr18_8879452     HCab    T    A        1      2        2 
  18  chr18_8879452     HPrz    T    A        1      2        2 
  18  chr18_8879452     ZBoe    T    A        0      0        2 
  18  chr18_8879452     ZGre    T    A        0      0        2 
  18  chr18_8879452     ZHar    T    A        0      0        2 
  18  chr18_8879452   Sample    T    A        1      2        2 
  18  chr18_8880590     AAsi    G    T        1      2        2 
  18  chr18_8880590     AKia    G    T        0      0        2 
  18  chr18_8880590     AOna    G    T        0      0        2 
  18  chr18_8880590     ASom    G    T        1      2        2 
  18  chr18_8880590     HCab    G    T        0      0        2 
  18  chr18_8880590     HPrz    G    T        0      0        2 
  18  chr18_8880590     ZBoe    G    T        1      2        2 
  18  chr18_8880590     ZGre    G    T        1      2        2 
  18  chr18_8880590     ZHar    G    T        1      2        2 
  18  chr18_8880590   Sample    G    T        0      0        2 
  18  chr18_8886751     AAsi    C    A        0      0        2 
  18  chr18_8886751     AKia    C    A        0      0        2 
  18  chr18_8886751     AOna    C    A        0      0        2 
  18  chr18_8886751     ASom    C    A        0      0        2 
  18  chr18_8886751     HCab    C    A        0      0        2 
  18  chr18_8886751     HPrz    C    A        0      0        2 
  18  chr18_8886751     ZBoe    C    A        0      0        2 
  18  chr18_8886751     ZGre    C    A        1      2        2 
  18  chr18_8886751     ZHar    C    A        0      0        2 
  18  chr18_8886751   Sample    C    A        0      0        2 
  18  chr18_8897352     AAsi    T    A        0      0        2 
  18  chr18_8897352     AKia    T    A        0      0        2 
  18  chr18_8897352     AOna    T    A        1      2        2 
  18  chr18_8897352     ASom    T    A        0      0        2 
  18  chr18_8897352     HCab    T    A        0      0        2 
  18  chr18_8897352     HPrz    T    A        0      0        2 
  18  chr18_8897352     ZBoe    T    A        0      0        2 
  18  chr18_8897352     ZGre    T    A        0      0        2 
  18  chr18_8897352     ZHar    T    A        0      0        2 
  18  chr18_8897352   Sample    T    A        0      0        2 
  18  chr18_8901204     AAsi    C    G        0      0        2 
  18  chr18_8901204     AKia    C    G        0      0        2 
  18  chr18_8901204     AOna    C    G        0      0        2 
  18  chr18_8901204     ASom    C    G        0      0        2 
  18  chr18_8901204     HCab    C    G        0      0        2 
  18  chr18_8901204     HPrz    C    G      0.5      1        2 
  18  chr18_8901204     ZBoe    C    G        0      0        2 
  18  chr18_8901204     ZGre    C    G        0      0        2 
  18  chr18_8901204     ZHar    C    G        0      0        2 
  18  chr18_8901204   Sample    C    G        0      0        2 
  18  chr18_8912528     AAsi    T    A        0      0        2 
  18  chr18_8912528     AKia    T    A        0      0        2 
  18  chr18_8912528     AOna    T    A        0      0        2 
  18  chr18_8912528     ASom    T    A        0      0        2 
  18  chr18_8912528     HCab    T    A        1      2        2 
  18  chr18_8912528     HPrz    T    A        1      2        2 
  18  chr18_8912528     ZBoe    T    A        0      0        2 
  18  chr18_8912528     ZGre    T    A        0      0        2 
  18  chr18_8912528     ZHar    T    A        0      0        2 
  18  chr18_8912528   Sample    T    A        1      2        2 
  18  chr18_8918125     AAsi    G    T        0      0        2 
  18  chr18_8918125     AKia    G    T        0      0        2 
  18  chr18_8918125     AOna    G    T        0      0        2 
  18  chr18_8918125     ASom    G    T        0      0        2 
  18  chr18_8918125     HCab    G    T        1      2        2 
  18  chr18_8918125     HPrz    G    T        1      2        2 
  18  chr18_8918125     ZBoe    G    T        0      0        2 
  18  chr18_8918125     ZGre    G    T        0      0        2 
  18  chr18_8918125     ZHar    G    T        0      0        2 
  18  chr18_8918125   Sample    G    T        1      2        2 
  18  chr18_8931273     AAsi    T    A        0      0        2 
  18  chr18_8931273     AKia    T    A        1      2        2 
  18  chr18_8931273     AOna    T    A        1      2        2 
  18  chr18_8931273     ASom    T    A        0      0        2 
  18  chr18_8931273     HCab    T    A        0      0        2 
  18  chr18_8931273     HPrz    T    A        0      0        2 
  18  chr18_8931273     ZBoe    T    A        0      0        2 
  18  chr18_8931273     ZGre    T    A        0      0        2 
  18  chr18_8931273     ZHar    T    A        0      0        2 
  18  chr18_8931273   Sample    T    A        0      0        2 
  18  chr18_8933793     AAsi    G    C        0      0        2 
  18  chr18_8933793     AKia    G    C        0      0        2 
  18  chr18_8933793     AOna    G    C        0      0        2 
  18  chr18_8933793     ASom    G    C        0      0        2 
  18  chr18_8933793     HCab    G    C        0      0        2 
  18  chr18_8933793     HPrz    G    C        0      0        2 
  18  chr18_8933793     ZBoe    G    C      0.5      1        2 
  18  chr18_8933793     ZGre    G    C        0      0        2 
  18  chr18_8933793     ZHar    G    C        0      0        2 
  18  chr18_8933793   Sample    G    C        0      0        2 
  18  chr18_8990406     AAsi    T    A        0      0        2 
  18  chr18_8990406     AKia    T    A        0      0        2 
  18  chr18_8990406     AOna    T    A        0      0        2 
  18  chr18_8990406     ASom    T    A        0      0        2 
  18  chr18_8990406     HCab    T    A        1      2        2 
  18  chr18_8990406     HPrz    T    A        1      2        2 
  18  chr18_8990406     ZBoe    T    A        0      0        2 
  18  chr18_8990406     ZGre    T    A        0      0        2 
  18  chr18_8990406     ZHar    T    A        0      0        2 
  18  chr18_8990406   Sample    T    A        1      2        2 
  18  chr18_9094032     AAsi    A    C        0      0        2 
  18  chr18_9094032     AKia    A    C        0      0        2 
  18  chr18_9094032     AOna    A    C        0      0        2 
  18  chr18_9094032     ASom    A    C        0      0        2 
  18  chr18_9094032     HCab    A    C      0.5      1        2 
  18  chr18_9094032     HPrz    A    C        0      0        2 
  18  chr18_9094032     ZBoe    A    C        0      0        2 
  18  chr18_9094032     ZGre    A    C        0      0        2 
  18  chr18_9094032     ZHar    A    C        0      0        2 
  18  chr18_9094032   Sample    A    C        0      0        2 
  18  chr18_9104253     AAsi    C    A        0      0        2 
  18  chr18_9104253     AKia    C    A        0      0        2 
  18  chr18_9104253     AOna    C    A        0      0        2 
  18  chr18_9104253     ASom    C    A        0      0        2 
  18  chr18_9104253     HCab    C    A        0      0        2 
  18  chr18_9104253     HPrz    C    A        1      2        2 
  18  chr18_9104253     ZBoe    C    A        0      0        2 
  18  chr18_9104253     ZGre    C    A        0      0        2 
  18  chr18_9104253     ZHar    C    A        0      0        2 
  18  chr18_9104253   Sample    C    A        0      0        2 
  18  chr18_9113892     AAsi    T    A        0      0        2 
  18  chr18_9113892     AKia    T    A        0      0        2 
  18  chr18_9113892     AOna    T    A        0      0        2 
  18  chr18_9113892     ASom    T    A        0      0        2 
  18  chr18_9113892     HCab    T    A      0.5      1        2 
  18  chr18_9113892     HPrz    T    A        0      0        2 
  18  chr18_9113892     ZBoe    T    A        0      0        2 
  18  chr18_9113892     ZGre    T    A        0      0        2 
  18  chr18_9113892     ZHar    T    A        0      0        2 
  18  chr18_9113892   Sample    T    A        0      0        2 
  18  chr18_9121566     AAsi    A    C        0      0        2 
  18  chr18_9121566     AKia    A    C        0      0        2 
  18  chr18_9121566     AOna    A    C        0      0        2 
  18  chr18_9121566     ASom    A    C        0      0        2 
  18  chr18_9121566     HCab    A    C        0      0        2 
  18  chr18_9121566     HPrz    A    C        0      0        2 
  18  chr18_9121566     ZBoe    A    C        0      0        2 
  18  chr18_9121566     ZGre    A    C        0      0        2 
  18  chr18_9121566     ZHar    A    C        1      2        2 
  18  chr18_9121566   Sample    A    C        0      0        2 
  18  chr18_9134124     AAsi    G    T        0      0        2 
  18  chr18_9134124     AKia    G    T        0      0        2 
  18  chr18_9134124     AOna    G    T        0      0        2 
  18  chr18_9134124     ASom    G    T        0      0        2 
  18  chr18_9134124     HCab    G    T        0      0        2 
  18  chr18_9134124     HPrz    G    T        0      0        2 
  18  chr18_9134124     ZBoe    G    T      0.5      1        2 
  18  chr18_9134124     ZGre    G    T        0      0        2 
  18  chr18_9134124     ZHar    G    T        0      0        2 
  18  chr18_9134124   Sample    G    T        0      0        2 
  18  chr18_9207953     AAsi    C    A        0      0        2 
  18  chr18_9207953     AKia    C    A        0      0        2 
  18  chr18_9207953     AOna    C    A        0      0        2 
  18  chr18_9207953     ASom    C    A        0      0        2 
  18  chr18_9207953     HCab    C    A        1      2        2 
  18  chr18_9207953     HPrz    C    A        1      2        2 
  18  chr18_9207953     ZBoe    C    A        0      0        2 
  18  chr18_9207953     ZGre    C    A        0      0        2 
  18  chr18_9207953     ZHar    C    A        0      0        2 
  18  chr18_9207953   Sample    C    A        1      2        2 
  18  chr18_9243431     AAsi    C    A        0      0        2 
  18  chr18_9243431     AKia    C    A        0      0        2 
  18  chr18_9243431     AOna    C    A        0      0        2 
  18  chr18_9243431     ASom    C    A        0      0        2 
  18  chr18_9243431     HCab    C    A        0      0        2 
  18  chr18_9243431     HPrz    C    A        0      0        2 
  18  chr18_9243431     ZBoe    C    A        0      0        2 
  18  chr18_9243431     ZGre    C    A        1      2        2 
  18  chr18_9243431     ZHar    C    A        0      0        2 
  18  chr18_9243431   Sample    C    A        0      0        2 
  18  chr18_9251816     AAsi    C    A        0      0        2 
  18  chr18_9251816     AKia    C    A        0      0        2 
  18  chr18_9251816     AOna    C    A        0      0        2 
  18  chr18_9251816     ASom    C    A        0      0        2 
  18  chr18_9251816     HCab    C    A        0      0        2 
  18  chr18_9251816     HPrz    C    A        0      0        2 
  18  chr18_9251816     ZBoe    C    A        0      0        2 
  18  chr18_9251816     ZGre    C    A      0.5      1        2 
  18  chr18_9251816     ZHar    C    A        0      0        2 
  18  chr18_9251816   Sample    C    A        0      0        2 
  18  chr18_9274765     AAsi    G    C        0      0        2 
  18  chr18_9274765     AKia    G    C        0      0        2 
  18  chr18_9274765     AOna    G    C        0      0        2 
  18  chr18_9274765     ASom    G    C        0      0        2 
  18  chr18_9274765     HCab    G    C        0      0        2 
  18  chr18_9274765     HPrz    G    C        0      0        2 
  18  chr18_9274765     ZBoe    G    C        1      2        2 
  18  chr18_9274765     ZGre    G    C        1      2        2 
  18  chr18_9274765     ZHar    G    C        0      0        2 
  18  chr18_9274765   Sample    G    C        0      0        2 
  18  chr18_9281000     AAsi    C    G        0      0        2 
  18  chr18_9281000     AKia    C    G        0      0        2 
  18  chr18_9281000     AOna    C    G        0      0        2 
  18  chr18_9281000     ASom    C    G        0      0        2 
  18  chr18_9281000     HCab    C    G        0      0        2 
  18  chr18_9281000     HPrz    C    G        0      0        2 
  18  chr18_9281000     ZBoe    C    G      0.5      1        2 
  18  chr18_9281000     ZGre    C    G        0      0        2 
  18  chr18_9281000     ZHar    C    G        0      0        2 
  18  chr18_9281000   Sample    C    G        0      0        2 
  18  chr18_9323663     AAsi    G    T        0      0        2 
  18  chr18_9323663     AKia    G    T        0      0        2 
  18  chr18_9323663     AOna    G    T        0      0        2 
  18  chr18_9323663     ASom    G    T        0      0        2 
  18  chr18_9323663     HCab    G    T        1      2        2 
  18  chr18_9323663     HPrz    G    T        1      2        2 
  18  chr18_9323663     ZBoe    G    T        0      0        2 
  18  chr18_9323663     ZGre    G    T        0      0        2 
  18  chr18_9323663     ZHar    G    T        0      0        2 
  18  chr18_9323663   Sample    G    T        1      2        2 
  18  chr18_9328445     AAsi    C    A        0      0        2 
  18  chr18_9328445     AKia    C    A        0      0        2 
  18  chr18_9328445     AOna    C    A        0      0        2 
  18  chr18_9328445     ASom    C    A        0      0        2 
  18  chr18_9328445     HCab    C    A        1      2        2 
  18  chr18_9328445     HPrz    C    A        1      2        2 
  18  chr18_9328445     ZBoe    C    A        0      0        2 
  18  chr18_9328445     ZGre    C    A        0      0        2 
  18  chr18_9328445     ZHar    C    A        0      0        2 
  18  chr18_9328445   Sample    C    A        1      2        2 
  18  chr18_9329007     AAsi    C    G        0      0        2 
  18  chr18_9329007     AKia    C    G        0      0        2 
  18  chr18_9329007     AOna    C    G        0      0        2 
  18  chr18_9329007     ASom    C    G        0      0        2 
  18  chr18_9329007     HCab    C    G        0      0        2 
  18  chr18_9329007     HPrz    C    G        0      0        2 
  18  chr18_9329007     ZBoe    C    G        0      0        2 
  18  chr18_9329007     ZGre    C    G        1      2        2 
  18  chr18_9329007     ZHar    C    G        0      0        2 
  18  chr18_9329007   Sample    C    G        0      0        2 
  18  chr18_9369589     AAsi    C    G        0      0        2 
  18  chr18_9369589     AKia    C    G        0      0        2 
  18  chr18_9369589     AOna    C    G        0      0        2 
  18  chr18_9369589     ASom    C    G        1      2        2 
  18  chr18_9369589     HCab    C    G        0      0        2 
  18  chr18_9369589     HPrz    C    G        0      0        2 
  18  chr18_9369589     ZBoe    C    G        0      0        2 
  18  chr18_9369589     ZGre    C    G        0      0        2 
  18  chr18_9369589     ZHar    C    G        0      0        2 
  18  chr18_9369589   Sample    C    G        0      0        2 
  18  chr18_9373857     AAsi    T    A        0      0        2 
  18  chr18_9373857     AKia    T    A        0      0        2 
  18  chr18_9373857     AOna    T    A        0      0        2 
  18  chr18_9373857     ASom    T    A        0      0        2 
  18  chr18_9373857     HCab    T    A        1      2        2 
  18  chr18_9373857     HPrz    T    A        1      2        2 
  18  chr18_9373857     ZBoe    T    A        0      0        2 
  18  chr18_9373857     ZGre    T    A        0      0        2 
  18  chr18_9373857     ZHar    T    A        0      0        2 
  18  chr18_9373857   Sample    T    A        1      2        2 
  18  chr18_9379350     AAsi    T    G        0      0        2 
  18  chr18_9379350     AKia    T    G        0      0        2 
  18  chr18_9379350     AOna    T    G        0      0        2 
  18  chr18_9379350     ASom    T    G        0      0        2 
  18  chr18_9379350     HCab    T    G        1      2        2 
  18  chr18_9379350     HPrz    T    G        1      2        2 
  18  chr18_9379350     ZBoe    T    G        0      0        2 
  18  chr18_9379350     ZGre    T    G        0      0        2 
  18  chr18_9379350     ZHar    T    G        0      0        2 
  18  chr18_9379350   Sample    T    G        1      2        2 
  18  chr18_9447388     AAsi    G    T        0      0        2 
  18  chr18_9447388     AKia    G    T        0      0        2 
  18  chr18_9447388     AOna    G    T        0      0        2 
  18  chr18_9447388     ASom    G    T        0      0        2 
  18  chr18_9447388     HCab    G    T        1      2        2 
  18  chr18_9447388     HPrz    G    T        1      2        2 
  18  chr18_9447388     ZBoe    G    T        0      0        2 
  18  chr18_9447388     ZGre    G    T        0      0        2 
  18  chr18_9447388     ZHar    G    T        0      0        2 
  18  chr18_9447388   Sample    G    T        1      2        2 
  18  chr18_9456159     AAsi    G    T        0      0        2 
  18  chr18_9456159     AKia    G    T        0      0        2 
  18  chr18_9456159     AOna    G    T        0      0        2 
  18  chr18_9456159     ASom    G    T        0      0        2 
  18  chr18_9456159     HCab    G    T        0      0        2 
  18  chr18_9456159     HPrz    G    T        0      0        2 
  18  chr18_9456159     ZBoe    G    T      0.5      1        2 
  18  chr18_9456159     ZGre    G    T        0      0        2 
  18  chr18_9456159     ZHar    G    T        0      0        2 
  18  chr18_9456159   Sample    G    T        0      0        2 
  18  chr18_9491291     AAsi    G    T        0      0        2 
  18  chr18_9491291     AKia    G    T        0      0        2 
  18  chr18_9491291     AOna    G    T        0      0        2 
  18  chr18_9491291     ASom    G    T        0      0        2 
  18  chr18_9491291     HCab    G    T        0      0        2 
  18  chr18_9491291     HPrz    G    T        0      0        2 
  18  chr18_9491291     ZBoe    G    T        0      0        2 
  18  chr18_9491291     ZGre    G    T      0.5      1        2 
  18  chr18_9491291     ZHar    G    T        0      0        2 
  18  chr18_9491291   Sample    G    T        0      0        2 
  18  chr18_9494053     AAsi    C    A        0      0        2 
  18  chr18_9494053     AKia    C    A        0      0        2 
  18  chr18_9494053     AOna    C    A        0      0        2 
  18  chr18_9494053     ASom    C    A        0      0        2 
  18  chr18_9494053     HCab    C    A        1      2        2 
  18  chr18_9494053     HPrz    C    A        1      2        2 
  18  chr18_9494053     ZBoe    C    A        0      0        2 
  18  chr18_9494053     ZGre    C    A        0      0        2 
  18  chr18_9494053     ZHar    C    A        0      0        2 
  18  chr18_9494053   Sample    C    A        1      2        2 
  18  chr18_9504185     AAsi    A    C        0      0        2 
  18  chr18_9504185     AKia    A    C        0      0        2 
  18  chr18_9504185     AOna    A    C        0      0        2 
  18  chr18_9504185     ASom    A    C        0      0        2 
  18  chr18_9504185     HCab    A    C        0      0        2 
  18  chr18_9504185     HPrz    A    C        0      0        2 
  18  chr18_9504185     ZBoe    A    C        0      0        2 
  18  chr18_9504185     ZGre    A    C        0      0        2 
  18  chr18_9504185     ZHar    A    C      0.5      1        2 
  18  chr18_9504185   Sample    A    C        0      0        2 
  18  chr18_9559775     AAsi    C    G        0      0        2 
  18  chr18_9559775     AKia    C    G        0      0        2 
  18  chr18_9559775     AOna    C    G        0      0        2 
  18  chr18_9559775     ASom    C    G        0      0        2 
  18  chr18_9559775     HCab    C    G        0      0        2 
  18  chr18_9559775     HPrz    C    G        0      0        2 
  18  chr18_9559775     ZBoe    C    G        0      0        2 
  18  chr18_9559775     ZGre    C    G      0.5      1        2 
  18  chr18_9559775     ZHar    C    G        0      0        2 
  18  chr18_9559775   Sample    C    G        0      0        2 
  18  chr18_9747527     AAsi    G    C        0      0        2 
  18  chr18_9747527     AKia    G    C        0      0        2 
  18  chr18_9747527     AOna    G    C        0      0        2 
  18  chr18_9747527     ASom    G    C        0      0        2 
  18  chr18_9747527     HCab    G    C        1      2        2 
  18  chr18_9747527     HPrz    G    C        1      2        2 
  18  chr18_9747527     ZBoe    G    C        0      0        2 
  18  chr18_9747527     ZGre    G    C        0      0        2 
  18  chr18_9747527     ZHar    G    C        0      0        2 
  18  chr18_9747527   Sample    G    C        1      2        2 
  18 chr18_10123282     AAsi    G    C        0      0        2 
  18 chr18_10123282     AKia    G    C        0      0        2 
  18 chr18_10123282     AOna    G    C        0      0        2 
  18 chr18_10123282     ASom    G    C        0      0        2 
  18 chr18_10123282     HCab    G    C        1      2        2 
  18 chr18_10123282     HPrz    G    C        1      2        2 
  18 chr18_10123282     ZBoe    G    C        0      0        2 
  18 chr18_10123282     ZGre    G    C        0      0        2 
  18 chr18_10123282     ZHar    G    C        0      0        2 
  18 chr18_10123282   Sample    G    C        1      2        2 
  18 chr18_10142466     AAsi    T    A        0      0        2 
  18 chr18_10142466     AKia    T    A        0      0        2 
  18 chr18_10142466     AOna    T    A        0      0        2 
  18 chr18_10142466     ASom    T    A        0      0        2 
  18 chr18_10142466     HCab    T    A        1      2        2 
  18 chr18_10142466     HPrz    T    A        1      2        2 
  18 chr18_10142466     ZBoe    T    A        0      0        2 
  18 chr18_10142466     ZGre    T    A        0      0        2 
  18 chr18_10142466     ZHar    T    A        0      0        2 
  18 chr18_10142466   Sample    T    A        1      2        2 
  18 chr18_10150151     AAsi    A    T        0      0        2 
  18 chr18_10150151     AKia    A    T        0      0        2 
  18 chr18_10150151     AOna    A    T        0      0        2 
  18 chr18_10150151     ASom    A    T        0      0        2 
  18 chr18_10150151     HCab    A    T        1      2        2 
  18 chr18_10150151     HPrz    A    T        1      2        2 
  18 chr18_10150151     ZBoe    A    T        0      0        2 
  18 chr18_10150151     ZGre    A    T        0      0        2 
  18 chr18_10150151     ZHar    A    T        0      0        2 
  18 chr18_10150151   Sample    A    T        1      2        2 
  18 chr18_10151419     AAsi    T    A        0      0        2 
  18 chr18_10151419     AKia    T    A        0      0        2 
  18 chr18_10151419     AOna    T    A        0      0        2 
  18 chr18_10151419     ASom    T    A        0      0        2 
  18 chr18_10151419     HCab    T    A        0      0        2 
  18 chr18_10151419     HPrz    T    A        1      2        2 
  18 chr18_10151419     ZBoe    T    A        0      0        2 
  18 chr18_10151419     ZGre    T    A        0      0        2 
  18 chr18_10151419     ZHar    T    A        0      0        2 
  18 chr18_10151419   Sample    T    A        0      0        2 
  18 chr18_10156807     AAsi    C    A        0      0        2 
  18 chr18_10156807     AKia    C    A        0      0        2 
  18 chr18_10156807     AOna    C    A        0      0        2 
  18 chr18_10156807     ASom    C    A        0      0        2 
  18 chr18_10156807     HCab    C    A        1      2        2 
  18 chr18_10156807     HPrz    C    A        1      2        2 
  18 chr18_10156807     ZBoe    C    A        0      0        2 
  18 chr18_10156807     ZGre    C    A        0      0        2 
  18 chr18_10156807     ZHar    C    A        0      0        2 
  18 chr18_10156807   Sample    C    A        1      2        2 
  18 chr18_10172008     AAsi    C    G        0      0        2 
  18 chr18_10172008     AKia    C    G        0      0        2 
  18 chr18_10172008     AOna    C    G        0      0        2 
  18 chr18_10172008     ASom    C    G      0.5      1        2 
  18 chr18_10172008     HCab    C    G        0      0        2 
  18 chr18_10172008     HPrz    C    G        0      0        2 
  18 chr18_10172008     ZBoe    C    G        0      0        2 
  18 chr18_10172008     ZGre    C    G        0      0        2 
  18 chr18_10172008     ZHar    C    G        0      0        2 
  18 chr18_10172008   Sample    C    G        0      0        2 
  18 chr18_10185549     AAsi    G    C        0      0        2 
  18 chr18_10185549     AKia    G    C        0      0        2 
  18 chr18_10185549     AOna    G    C        0      0        2 
  18 chr18_10185549     ASom    G    C        0      0        2 
  18 chr18_10185549     HCab    G    C        1      2        2 
  18 chr18_10185549     HPrz    G    C        1      2        2 
  18 chr18_10185549     ZBoe    G    C        0      0        2 
  18 chr18_10185549     ZGre    G    C        0      0        2 
  18 chr18_10185549     ZHar    G    C        0      0        2 
  18 chr18_10185549   Sample    G    C        1      2        2 
  18 chr18_10199926     AAsi    A    C        0      0        2 
  18 chr18_10199926     AKia    A    C        0      0        2 
  18 chr18_10199926     AOna    A    C        0      0        2 
  18 chr18_10199926     ASom    A    C        0      0        2 
  18 chr18_10199926     HCab    A    C        0      0        2 
  18 chr18_10199926     HPrz    A    C        1      2        2 
  18 chr18_10199926     ZBoe    A    C        0      0        2 
  18 chr18_10199926     ZGre    A    C        0      0        2 
  18 chr18_10199926     ZHar    A    C        0      0        2 
```
