## Supplementary File 9. Zonkey (Schubert et al. 2017) report for donkey specimen Ancient9. for "No genetic evidence yet for hinnies at Mazongshan (400-160 BCE), northwestern China": excl_ts.frq.strat (part 66 of 93)

```
  18 chr18_10199926   Sample    A    C        0      0        2 
  18 chr18_10200350     AAsi    T    G        0      0        2 
  18 chr18_10200350     AKia    T    G        1      2        2 
  18 chr18_10200350     AOna    T    G        0      0        2 
  18 chr18_10200350     ASom    T    G        0      0        2 
  18 chr18_10200350     HCab    T    G        0      0        2 
  18 chr18_10200350     HPrz    T    G        0      0        2 
  18 chr18_10200350     ZBoe    T    G        0      0        2 
  18 chr18_10200350     ZGre    T    G        0      0        2 
  18 chr18_10200350     ZHar    T    G        0      0        2 
  18 chr18_10200350   Sample    T    G        0      0        2 
  18 chr18_10222509     AAsi    T    A        0      0        2 
  18 chr18_10222509     AKia    T    A        0      0        2 
  18 chr18_10222509     AOna    T    A        0      0        2 
  18 chr18_10222509     ASom    T    A        0      0        2 
  18 chr18_10222509     HCab    T    A        1      2        2 
  18 chr18_10222509     HPrz    T    A        1      2        2 
  18 chr18_10222509     ZBoe    T    A        0      0        2 
  18 chr18_10222509     ZGre    T    A        0      0        2 
  18 chr18_10222509     ZHar    T    A        0      0        2 
  18 chr18_10222509   Sample    T    A        1      2        2 
  18 chr18_10228915     AAsi    T    G        0      0        2 
  18 chr18_10228915     AKia    T    G        0      0        2 
  18 chr18_10228915     AOna    T    G        0      0        2 
  18 chr18_10228915     ASom    T    G        0      0        2 
  18 chr18_10228915     HCab    T    G        0      0        2 
  18 chr18_10228915     HPrz    T    G        0      0        2 
  18 chr18_10228915     ZBoe    T    G        0      0        2 
  18 chr18_10228915     ZGre    T    G        0      0        2 
  18 chr18_10228915     ZHar    T    G        1      2        2 
  18 chr18_10228915   Sample    T    G        0      0        2 
  18 chr18_10231458     AAsi    A    C        0      0        2 
  18 chr18_10231458     AKia    A    C        1      2        2 
  18 chr18_10231458     AOna    A    C        1      2        2 
  18 chr18_10231458     ASom    A    C        0      0        2 
  18 chr18_10231458     HCab    A    C        0      0        2 
  18 chr18_10231458     HPrz    A    C        0      0        2 
  18 chr18_10231458     ZBoe    A    C        0      0        2 
  18 chr18_10231458     ZGre    A    C        0      0        2 
  18 chr18_10231458     ZHar    A    C        0      0        2 
  18 chr18_10231458   Sample    A    C        0      0        2 
  18 chr18_10249411     AAsi    T    A        0      0        2 
  18 chr18_10249411     AKia    T    A        0      0        2 
  18 chr18_10249411     AOna    T    A        0      0        2 
  18 chr18_10249411     ASom    T    A        0      0        2 
  18 chr18_10249411     HCab    T    A        1      2        2 
  18 chr18_10249411     HPrz    T    A        1      2        2 
  18 chr18_10249411     ZBoe    T    A        0      0        2 
  18 chr18_10249411     ZGre    T    A        0      0        2 
  18 chr18_10249411     ZHar    T    A        0      0        2 
  18 chr18_10249411   Sample    T    A        1      2        2 
  18 chr18_10282375     AAsi    A    C        0      0        2 
  18 chr18_10282375     AKia    A    C        0      0        2 
  18 chr18_10282375     AOna    A    C        0      0        2 
  18 chr18_10282375     ASom    A    C        0      0        2 
  18 chr18_10282375     HCab    A    C        0      0        2 
  18 chr18_10282375     HPrz    A    C        0      0        2 
  18 chr18_10282375     ZBoe    A    C      0.5      1        2 
  18 chr18_10282375     ZGre    A    C        0      0        2 
  18 chr18_10282375     ZHar    A    C        0      0        2 
  18 chr18_10282375   Sample    A    C        0      0        2 
  18 chr18_10283454     AAsi    A    C        0      0        2 
  18 chr18_10283454     AKia    A    C        0      0        2 
  18 chr18_10283454     AOna    A    C        0      0        2 
  18 chr18_10283454     ASom    A    C        0      0        2 
  18 chr18_10283454     HCab    A    C        0      0        2 
  18 chr18_10283454     HPrz    A    C        0      0        2 
  18 chr18_10283454     ZBoe    A    C        1      2        2 
  18 chr18_10283454     ZGre    A    C        0      0        2 
  18 chr18_10283454     ZHar    A    C        0      0        2 
  18 chr18_10283454   Sample    A    C        0      0        2 
  18 chr18_10289251     AAsi    G    T        0      0        2 
  18 chr18_10289251     AKia    G    T        0      0        2 
  18 chr18_10289251     AOna    G    T        0      0        2 
  18 chr18_10289251     ASom    G    T      0.5      1        2 
  18 chr18_10289251     HCab    G    T        0      0        2 
  18 chr18_10289251     HPrz    G    T        0      0        2 
  18 chr18_10289251     ZBoe    G    T        0      0        2 
  18 chr18_10289251     ZGre    G    T        0      0        2 
  18 chr18_10289251     ZHar    G    T        0      0        2 
  18 chr18_10289251   Sample    G    T        0      0        2 
  18 chr18_10293184     AAsi    T    G        0      0        2 
  18 chr18_10293184     AKia    T    G        0      0        2 
  18 chr18_10293184     AOna    T    G        0      0        2 
  18 chr18_10293184     ASom    T    G        0      0        2 
  18 chr18_10293184     HCab    T    G        0      0        2 
  18 chr18_10293184     HPrz    T    G        0      0        2 
  18 chr18_10293184     ZBoe    T    G        1      2        2 
  18 chr18_10293184     ZGre    T    G        1      2        2 
  18 chr18_10293184     ZHar    T    G        1      2        2 
  18 chr18_10293184   Sample    T    G        0      0        2 
  18 chr18_10302707     AAsi    C    G        1      2        2 
  18 chr18_10302707     AKia    C    G        0      0        2 
  18 chr18_10302707     AOna    C    G        0      0        2 
  18 chr18_10302707     ASom    C    G        1      2        2 
  18 chr18_10302707     HCab    C    G        0      0        2 
  18 chr18_10302707     HPrz    C    G        0      0        2 
  18 chr18_10302707     ZBoe    C    G        0      0        2 
  18 chr18_10302707     ZGre    C    G        0      0        2 
  18 chr18_10302707     ZHar    C    G        0      0        2 
  18 chr18_10302707   Sample    C    G        0      0        2 
  18 chr18_10311749     AAsi    C    G        0      0        2 
  18 chr18_10311749     AKia    C    G        0      0        2 
  18 chr18_10311749     AOna    C    G        0      0        2 
  18 chr18_10311749     ASom    C    G        0      0        2 
  18 chr18_10311749     HCab    C    G        1      2        2 
  18 chr18_10311749     HPrz    C    G        1      2        2 
  18 chr18_10311749     ZBoe    C    G        0      0        2 
  18 chr18_10311749     ZGre    C    G        0      0        2 
  18 chr18_10311749     ZHar    C    G        0      0        2 
  18 chr18_10311749   Sample    C    G        1      2        2 
  18 chr18_10321169     AAsi    A    T        0      0        2 
  18 chr18_10321169     AKia    A    T        0      0        2 
  18 chr18_10321169     AOna    A    T        0      0        2 
  18 chr18_10321169     ASom    A    T        0      0        2 
  18 chr18_10321169     HCab    A    T        0      0        2 
  18 chr18_10321169     HPrz    A    T        0      0        2 
  18 chr18_10321169     ZBoe    A    T        1      2        2 
  18 chr18_10321169     ZGre    A    T        1      2        2 
  18 chr18_10321169     ZHar    A    T        1      2        2 
  18 chr18_10321169   Sample    A    T        0      0        2 
  18 chr18_10334059     AAsi    G    C        0      0        2 
  18 chr18_10334059     AKia    G    C        0      0        2 
  18 chr18_10334059     AOna    G    C        0      0        2 
  18 chr18_10334059     ASom    G    C        0      0        2 
  18 chr18_10334059     HCab    G    C        1      2        2 
  18 chr18_10334059     HPrz    G    C        1      2        2 
  18 chr18_10334059     ZBoe    G    C        0      0        2 
  18 chr18_10334059     ZGre    G    C        0      0        2 
  18 chr18_10334059     ZHar    G    C        0      0        2 
  18 chr18_10334059   Sample    G    C        1      2        2 
  18 chr18_10339883     AAsi    A    T        0      0        2 
  18 chr18_10339883     AKia    A    T        0      0        2 
  18 chr18_10339883     AOna    A    T        0      0        2 
  18 chr18_10339883     ASom    A    T        0      0        2 
  18 chr18_10339883     HCab    A    T        1      2        2 
  18 chr18_10339883     HPrz    A    T        1      2        2 
  18 chr18_10339883     ZBoe    A    T        0      0        2 
  18 chr18_10339883     ZGre    A    T        0      0        2 
  18 chr18_10339883     ZHar    A    T        0      0        2 
  18 chr18_10339883   Sample    A    T        1      2        2 
  18 chr18_10344017     AAsi    G    C        0      0        2 
  18 chr18_10344017     AKia    G    C        0      0        2 
  18 chr18_10344017     AOna    G    C        0      0        2 
  18 chr18_10344017     ASom    G    C      0.5      1        2 
  18 chr18_10344017     HCab    G    C        0      0        2 
  18 chr18_10344017     HPrz    G    C        0      0        2 
  18 chr18_10344017     ZBoe    G    C        0      0        2 
  18 chr18_10344017     ZGre    G    C        0      0        2 
  18 chr18_10344017     ZHar    G    C        0      0        2 
  18 chr18_10344017   Sample    G    C        0      0        2 
  18 chr18_10344738     AAsi    T    G        0      0        2 
  18 chr18_10344738     AKia    T    G        0      0        2 
  18 chr18_10344738     AOna    T    G        0      0        2 
  18 chr18_10344738     ASom    T    G        0      0        2 
  18 chr18_10344738     HCab    T    G        1      2        2 
  18 chr18_10344738     HPrz    T    G        1      2        2 
  18 chr18_10344738     ZBoe    T    G        0      0        2 
  18 chr18_10344738     ZGre    T    G        0      0        2 
  18 chr18_10344738     ZHar    T    G        0      0        2 
  18 chr18_10344738   Sample    T    G        1      2        2 
  18 chr18_10368205     AAsi    C    G        0      0        2 
  18 chr18_10368205     AKia    C    G        0      0        2 
  18 chr18_10368205     AOna    C    G        0      0        2 
  18 chr18_10368205     ASom    C    G        0      0        2 
  18 chr18_10368205     HCab    C    G        0      0        2 
  18 chr18_10368205     HPrz    C    G        0      0        2 
  18 chr18_10368205     ZBoe    C    G      0.5      1        2 
  18 chr18_10368205     ZGre    C    G        0      0        2 
  18 chr18_10368205     ZHar    C    G        0      0        2 
  18 chr18_10368205   Sample    C    G        0      0        2 
  18 chr18_10368530     AAsi    C    G        0      0        2 
  18 chr18_10368530     AKia    C    G        0      0        2 
  18 chr18_10368530     AOna    C    G        0      0        2 
  18 chr18_10368530     ASom    C    G        0      0        2 
  18 chr18_10368530     HCab    C    G        1      2        2 
  18 chr18_10368530     HPrz    C    G        1      2        2 
  18 chr18_10368530     ZBoe    C    G        0      0        2 
  18 chr18_10368530     ZGre    C    G        0      0        2 
  18 chr18_10368530     ZHar    C    G        0      0        2 
  18 chr18_10368530   Sample    C    G        1      2        2 
  18 chr18_10375958     AAsi    T    G        1      2        2 
  18 chr18_10375958     AKia    T    G        0      0        2 
  18 chr18_10375958     AOna    T    G        0      0        2 
  18 chr18_10375958     ASom    T    G        1      2        2 
  18 chr18_10375958     HCab    T    G        0      0        2 
  18 chr18_10375958     HPrz    T    G        0      0        2 
  18 chr18_10375958     ZBoe    T    G        0      0        2 
  18 chr18_10375958     ZGre    T    G        0      0        2 
  18 chr18_10375958     ZHar    T    G        0      0        2 
  18 chr18_10375958   Sample    T    G        0      0        2 
  18 chr18_10382699     AAsi    C    G        0      0        2 
  18 chr18_10382699     AKia    C    G        0      0        2 
  18 chr18_10382699     AOna    C    G        0      0        2 
  18 chr18_10382699     ASom    C    G        0      0        2 
  18 chr18_10382699     HCab    C    G      0.5      1        2 
  18 chr18_10382699     HPrz    C    G        0      0        2 
  18 chr18_10382699     ZBoe    C    G        0      0        2 
  18 chr18_10382699     ZGre    C    G        0      0        2 
  18 chr18_10382699     ZHar    C    G        0      0        2 
  18 chr18_10382699   Sample    C    G        0      0        2 
  18 chr18_10400037     AAsi    A    C        0      0        2 
  18 chr18_10400037     AKia    A    C        0      0        2 
  18 chr18_10400037     AOna    A    C        0      0        2 
  18 chr18_10400037     ASom    A    C        0      0        2 
  18 chr18_10400037     HCab    A    C        1      2        2 
  18 chr18_10400037     HPrz    A    C        1      2        2 
  18 chr18_10400037     ZBoe    A    C        0      0        2 
  18 chr18_10400037     ZGre    A    C        0      0        2 
  18 chr18_10400037     ZHar    A    C        0      0        2 
  18 chr18_10400037   Sample    A    C        1      2        2 
  18 chr18_10435734     AAsi    C    A        0      0        2 
  18 chr18_10435734     AKia    C    A        0      0        2 
  18 chr18_10435734     AOna    C    A        0      0        2 
  18 chr18_10435734     ASom    C    A        0      0        2 
  18 chr18_10435734     HCab    C    A        1      2        2 
  18 chr18_10435734     HPrz    C    A        1      2        2 
  18 chr18_10435734     ZBoe    C    A        0      0        2 
  18 chr18_10435734     ZGre    C    A        0      0        2 
  18 chr18_10435734     ZHar    C    A        0      0        2 
  18 chr18_10435734   Sample    C    A        1      2        2 
  18 chr18_10437962     AAsi    T    A        0      0        2 
  18 chr18_10437962     AKia    T    A        0      0        2 
  18 chr18_10437962     AOna    T    A        0      0        2 
  18 chr18_10437962     ASom    T    A        0      0        2 
  18 chr18_10437962     HCab    T    A        0      0        2 
  18 chr18_10437962     HPrz    T    A        0      0        2 
  18 chr18_10437962     ZBoe    T    A      0.5      1        2 
  18 chr18_10437962     ZGre    T    A        1      2        2 
  18 chr18_10437962     ZHar    T    A        1      2        2 
  18 chr18_10437962   Sample    T    A        0      0        2 
  18 chr18_10438704     AAsi    C    A      0.5      1        2 
  18 chr18_10438704     AKia    C    A        0      0        2 
  18 chr18_10438704     AOna    C    A        0      0        2 
  18 chr18_10438704     ASom    C    A        0      0        2 
  18 chr18_10438704     HCab    C    A        0      0        2 
  18 chr18_10438704     HPrz    C    A        0      0        2 
  18 chr18_10438704     ZBoe    C    A        0      0        2 
  18 chr18_10438704     ZGre    C    A        0      0        2 
  18 chr18_10438704     ZHar    C    A        0      0        2 
  18 chr18_10438704   Sample    C    A        0      0        2 
  18 chr18_10475244     AAsi    G    C        1      2        2 
  18 chr18_10475244     AKia    G    C        0      0        2 
  18 chr18_10475244     AOna    G    C        0      0        2 
  18 chr18_10475244     ASom    G    C        0      0        2 
  18 chr18_10475244     HCab    G    C        0      0        2 
  18 chr18_10475244     HPrz    G    C        0      0        2 
  18 chr18_10475244     ZBoe    G    C        0      0        2 
  18 chr18_10475244     ZGre    G    C        0      0        2 
  18 chr18_10475244     ZHar    G    C        0      0        2 
  18 chr18_10475244   Sample    G    C        0      0        2 
  18 chr18_10478130     AAsi    C    G        0      0        2 
  18 chr18_10478130     AKia    C    G        1      2        2 
  18 chr18_10478130     AOna    C    G        1      2        2 
  18 chr18_10478130     ASom    C    G        0      0        2 
  18 chr18_10478130     HCab    C    G        0      0        2 
  18 chr18_10478130     HPrz    C    G        0      0        2 
  18 chr18_10478130     ZBoe    C    G        0      0        2 
  18 chr18_10478130     ZGre    C    G        0      0        2 
  18 chr18_10478130     ZHar    C    G        0      0        2 
  18 chr18_10478130   Sample    C    G        0      0        2 
  18 chr18_10529052     AAsi    T    G        1      2        2 
  18 chr18_10529052     AKia    T    G        0      0        2 
  18 chr18_10529052     AOna    T    G        0      0        2 
  18 chr18_10529052     ASom    T    G        1      2        2 
  18 chr18_10529052     HCab    T    G        0      0        2 
  18 chr18_10529052     HPrz    T    G        0      0        2 
  18 chr18_10529052     ZBoe    T    G        0      0        2 
  18 chr18_10529052     ZGre    T    G        0      0        2 
  18 chr18_10529052     ZHar    T    G        0      0        2 
  18 chr18_10529052   Sample    T    G        0      0        2 
  18 chr18_10532268     AAsi    C    A        0      0        2 
  18 chr18_10532268     AKia    C    A        0      0        2 
  18 chr18_10532268     AOna    C    A        0      0        2 
  18 chr18_10532268     ASom    C    A        0      0        2 
  18 chr18_10532268     HCab    C    A        1      2        2 
  18 chr18_10532268     HPrz    C    A        1      2        2 
  18 chr18_10532268     ZBoe    C    A        0      0        2 
  18 chr18_10532268     ZGre    C    A        0      0        2 
  18 chr18_10532268     ZHar    C    A        0      0        2 
  18 chr18_10532268   Sample    C    A        1      2        2 
  18 chr18_10533149     AAsi    T    A        0      0        2 
  18 chr18_10533149     AKia    T    A        0      0        2 
  18 chr18_10533149     AOna    T    A        0      0        2 
  18 chr18_10533149     ASom    T    A        0      0        2 
  18 chr18_10533149     HCab    T    A      0.5      1        2 
  18 chr18_10533149     HPrz    T    A        1      2        2 
  18 chr18_10533149     ZBoe    T    A        0      0        2 
  18 chr18_10533149     ZGre    T    A        0      0        2 
  18 chr18_10533149     ZHar    T    A        0      0        2 
  18 chr18_10533149   Sample    T    A        0      0        2 
  18 chr18_10533323     AAsi    T    G        0      0        2 
  18 chr18_10533323     AKia    T    G        0      0        2 
  18 chr18_10533323     AOna    T    G        0      0        2 
  18 chr18_10533323     ASom    T    G        0      0        2 
  18 chr18_10533323     HCab    T    G      0.5      1        2 
  18 chr18_10533323     HPrz    T    G        0      0        2 
  18 chr18_10533323     ZBoe    T    G        0      0        2 
  18 chr18_10533323     ZGre    T    G        0      0        2 
  18 chr18_10533323     ZHar    T    G        0      0        2 
  18 chr18_10533323   Sample    T    G        0      0        2 
  18 chr18_10544951     AAsi    C    G        0      0        2 
  18 chr18_10544951     AKia    C    G        0      0        2 
  18 chr18_10544951     AOna    C    G        0      0        2 
  18 chr18_10544951     ASom    C    G        0      0        2 
  18 chr18_10544951     HCab    C    G      0.5      1        2 
  18 chr18_10544951     HPrz    C    G        0      0        2 
  18 chr18_10544951     ZBoe    C    G        0      0        2 
  18 chr18_10544951     ZGre    C    G        0      0        2 
  18 chr18_10544951     ZHar    C    G        0      0        2 
  18 chr18_10544951   Sample    C    G        0      0        2 
  18 chr18_10560975     AAsi    T    A        0      0        2 
  18 chr18_10560975     AKia    T    A        0      0        2 
  18 chr18_10560975     AOna    T    A        0      0        2 
  18 chr18_10560975     ASom    T    A        0      0        2 
  18 chr18_10560975     HCab    T    A        0      0        2 
  18 chr18_10560975     HPrz    T    A        0      0        2 
  18 chr18_10560975     ZBoe    T    A      0.5      1        2 
  18 chr18_10560975     ZGre    T    A        0      0        2 
  18 chr18_10560975     ZHar    T    A        0      0        2 
  18 chr18_10560975   Sample    T    A        0      0        2 
  18 chr18_10569660     AAsi    T    G        0      0        2 
  18 chr18_10569660     AKia    T    G        0      0        2 
  18 chr18_10569660     AOna    T    G        0      0        2 
  18 chr18_10569660     ASom    T    G      0.5      1        2 
  18 chr18_10569660     HCab    T    G        0      0        2 
  18 chr18_10569660     HPrz    T    G        0      0        2 
  18 chr18_10569660     ZBoe    T    G        0      0        2 
  18 chr18_10569660     ZGre    T    G        0      0        2 
  18 chr18_10569660     ZHar    T    G        0      0        2 
  18 chr18_10569660   Sample    T    G        0      0        2 
  18 chr18_10603967     AAsi    G    C        0      0        2 
  18 chr18_10603967     AKia    G    C        0      0        2 
  18 chr18_10603967     AOna    G    C        0      0        2 
  18 chr18_10603967     ASom    G    C        0      0        2 
  18 chr18_10603967     HCab    G    C        1      2        2 
  18 chr18_10603967     HPrz    G    C        1      2        2 
  18 chr18_10603967     ZBoe    G    C        0      0        2 
  18 chr18_10603967     ZGre    G    C        0      0        2 
  18 chr18_10603967     ZHar    G    C        0      0        2 
  18 chr18_10603967   Sample    G    C        1      2        2 
  18 chr18_10610061     AAsi    G    C        0      0        2 
  18 chr18_10610061     AKia    G    C        0      0        2 
  18 chr18_10610061     AOna    G    C        0      0        2 
  18 chr18_10610061     ASom    G    C        0      0        2 
  18 chr18_10610061     HCab    G    C        1      2        2 
  18 chr18_10610061     HPrz    G    C        1      2        2 
  18 chr18_10610061     ZBoe    G    C        0      0        2 
  18 chr18_10610061     ZGre    G    C        0      0        2 
  18 chr18_10610061     ZHar    G    C        0      0        2 
  18 chr18_10610061   Sample    G    C        1      2        2 
  18 chr18_10613596     AAsi    C    A        0      0        2 
  18 chr18_10613596     AKia    C    A        0      0        2 
  18 chr18_10613596     AOna    C    A        0      0        2 
  18 chr18_10613596     ASom    C    A        0      0        2 
  18 chr18_10613596     HCab    C    A        1      2        2 
  18 chr18_10613596     HPrz    C    A        1      2        2 
  18 chr18_10613596     ZBoe    C    A        0      0        2 
  18 chr18_10613596     ZGre    C    A        0      0        2 
  18 chr18_10613596     ZHar    C    A        0      0        2 
  18 chr18_10613596   Sample    C    A        1      2        2 
  18 chr18_10617075     AAsi    G    C        0      0        2 
  18 chr18_10617075     AKia    G    C        0      0        2 
  18 chr18_10617075     AOna    G    C        0      0        2 
  18 chr18_10617075     ASom    G    C        0      0        2 
  18 chr18_10617075     HCab    G    C        0      0        2 
  18 chr18_10617075     HPrz    G    C        0      0        2 
  18 chr18_10617075     ZBoe    G    C        0      0        2 
  18 chr18_10617075     ZGre    G    C        1      2        2 
  18 chr18_10617075     ZHar    G    C        0      0        2 
  18 chr18_10617075   Sample    G    C        0      0        2 
  18 chr18_10623810     AAsi    C    G        0      0        2 
  18 chr18_10623810     AKia    C    G        0      0        2 
  18 chr18_10623810     AOna    C    G        1      2        2 
  18 chr18_10623810     ASom    C    G        0      0        2 
  18 chr18_10623810     HCab    C    G        0      0        2 
  18 chr18_10623810     HPrz    C    G        0      0        2 
  18 chr18_10623810     ZBoe    C    G        0      0        2 
  18 chr18_10623810     ZGre    C    G        0      0        2 
  18 chr18_10623810     ZHar    C    G        0      0        2 
  18 chr18_10623810   Sample    C    G        0      0        2 
  18 chr18_10634754     AAsi    G    C        0      0        2 
  18 chr18_10634754     AKia    G    C        0      0        2 
  18 chr18_10634754     AOna    G    C        0      0        2 
  18 chr18_10634754     ASom    G    C      0.5      1        2 
  18 chr18_10634754     HCab    G    C        0      0        2 
  18 chr18_10634754     HPrz    G    C        0      0        2 
  18 chr18_10634754     ZBoe    G    C        0      0        2 
  18 chr18_10634754     ZGre    G    C        0      0        2 
  18 chr18_10634754     ZHar    G    C        0      0        2 
  18 chr18_10634754   Sample    G    C        0      0        2 
  18 chr18_10642617     AAsi    C    G        0      0        2 
  18 chr18_10642617     AKia    C    G        0      0        2 
  18 chr18_10642617     AOna    C    G        0      0        2 
  18 chr18_10642617     ASom    C    G        0      0        2 
  18 chr18_10642617     HCab    C    G        1      2        2 
  18 chr18_10642617     HPrz    C    G        1      2        2 
  18 chr18_10642617     ZBoe    C    G        0      0        2 
  18 chr18_10642617     ZGre    C    G        0      0        2 
  18 chr18_10642617     ZHar    C    G        0      0        2 
  18 chr18_10642617   Sample    C    G        1      2        2 
  18 chr18_10644294     AAsi    T    G        0      0        2 
  18 chr18_10644294     AKia    T    G        0      0        2 
  18 chr18_10644294     AOna    T    G        0      0        2 
  18 chr18_10644294     ASom    T    G        0      0        2 
  18 chr18_10644294     HCab    T    G        0      0        2 
  18 chr18_10644294     HPrz    T    G        0      0        2 
  18 chr18_10644294     ZBoe    T    G        0      0        2 
  18 chr18_10644294     ZGre    T    G        0      0        2 
  18 chr18_10644294     ZHar    T    G      0.5      1        2 
  18 chr18_10644294   Sample    T    G        0      0        2 
  18 chr18_10646808     AAsi    G    C        0      0        2 
  18 chr18_10646808     AKia    G    C        0      0        2 
  18 chr18_10646808     AOna    G    C        0      0        2 
  18 chr18_10646808     ASom    G    C      0.5      1        2 
  18 chr18_10646808     HCab    G    C        0      0        2 
  18 chr18_10646808     HPrz    G    C        0      0        2 
  18 chr18_10646808     ZBoe    G    C        0      0        2 
  18 chr18_10646808     ZGre    G    C        0      0        2 
  18 chr18_10646808     ZHar    G    C        0      0        2 
  18 chr18_10646808   Sample    G    C        0      0        2 
  18 chr18_10648866     AAsi    G    C        0      0        2 
  18 chr18_10648866     AKia    G    C        0      0        2 
  18 chr18_10648866     AOna    G    C        0      0        2 
  18 chr18_10648866     ASom    G    C        0      0        2 
  18 chr18_10648866     HCab    G    C        0      0        2 
  18 chr18_10648866     HPrz    G    C        0      0        2 
  18 chr18_10648866     ZBoe    G    C      0.5      1        2 
  18 chr18_10648866     ZGre    G    C        0      0        2 
  18 chr18_10648866     ZHar    G    C        0      0        2 
  18 chr18_10648866   Sample    G    C        0      0        2 
  18 chr18_10662562     AAsi    G    T        0      0        2 
  18 chr18_10662562     AKia    G    T        1      2        2 
  18 chr18_10662562     AOna    G    T        0      0        2 
  18 chr18_10662562     ASom    G    T        0      0        2 
  18 chr18_10662562     HCab    G    T        0      0        2 
  18 chr18_10662562     HPrz    G    T        0      0        2 
  18 chr18_10662562     ZBoe    G    T        0      0        2 
  18 chr18_10662562     ZGre    G    T        0      0        2 
  18 chr18_10662562     ZHar    G    T        0      0        2 
  18 chr18_10662562   Sample    G    T        0      0        2 
  18 chr18_10662945     AAsi    G    C        0      0        2 
  18 chr18_10662945     AKia    G    C        1      2        2 
  18 chr18_10662945     AOna    G    C        1      2        2 
  18 chr18_10662945     ASom    G    C        0      0        2 
  18 chr18_10662945     HCab    G    C        0      0        2 
  18 chr18_10662945     HPrz    G    C        0      0        2 
  18 chr18_10662945     ZBoe    G    C        0      0        2 
  18 chr18_10662945     ZGre    G    C        0      0        2 
  18 chr18_10662945     ZHar    G    C        0      0        2 
  18 chr18_10662945   Sample    G    C        0      0        2 
  18 chr18_10663778     AAsi    G    C        0      0        2 
  18 chr18_10663778     AKia    G    C        0      0        2 
  18 chr18_10663778     AOna    G    C        0      0        2 
  18 chr18_10663778     ASom    G    C        0      0        2 
  18 chr18_10663778     HCab    G    C        1      2        2 
  18 chr18_10663778     HPrz    G    C        1      2        2 
  18 chr18_10663778     ZBoe    G    C        0      0        2 
  18 chr18_10663778     ZGre    G    C        0      0        2 
  18 chr18_10663778     ZHar    G    C        0      0        2 
  18 chr18_10663778   Sample    G    C        1      2        2 
  18 chr18_10674409     AAsi    A    C        0      0        2 
  18 chr18_10674409     AKia    A    C        0      0        2 
  18 chr18_10674409     AOna    A    C        0      0        2 
  18 chr18_10674409     ASom    A    C        0      0        2 
  18 chr18_10674409     HCab    A    C        0      0        2 
  18 chr18_10674409     HPrz    A    C        0      0        2 
  18 chr18_10674409     ZBoe    A    C        1      2        2 
  18 chr18_10674409     ZGre    A    C        1      2        2 
  18 chr18_10674409     ZHar    A    C        1      2        2 
  18 chr18_10674409   Sample    A    C        0      0        2 
  18 chr18_10684607     AAsi    G    T        0      0        2 
  18 chr18_10684607     AKia    G    T        0      0        2 
  18 chr18_10684607     AOna    G    T        0      0        2 
  18 chr18_10684607     ASom    G    T        0      0        2 
  18 chr18_10684607     HCab    G    T        1      2        2 
  18 chr18_10684607     HPrz    G    T        1      2        2 
  18 chr18_10684607     ZBoe    G    T        0      0        2 
  18 chr18_10684607     ZGre    G    T        0      0        2 
  18 chr18_10684607     ZHar    G    T        0      0        2 
  18 chr18_10684607   Sample    G    T        1      2        2 
  18 chr18_10698060     AAsi    G    C        0      0        2 
  18 chr18_10698060     AKia    G    C        0      0        2 
  18 chr18_10698060     AOna    G    C        0      0        2 
  18 chr18_10698060     ASom    G    C        0      0        2 
  18 chr18_10698060     HCab    G    C        1      2        2 
  18 chr18_10698060     HPrz    G    C        1      2        2 
  18 chr18_10698060     ZBoe    G    C        0      0        2 
  18 chr18_10698060     ZGre    G    C        0      0        2 
  18 chr18_10698060     ZHar    G    C        0      0        2 
  18 chr18_10698060   Sample    G    C        1      2        2 
  18 chr18_10698602     AAsi    C    G        1      2        2 
  18 chr18_10698602     AKia    C    G        0      0        2 
  18 chr18_10698602     AOna    C    G        0      0        2 
  18 chr18_10698602     ASom    C    G        1      2        2 
  18 chr18_10698602     HCab    C    G        0      0        2 
  18 chr18_10698602     HPrz    C    G        0      0        2 
  18 chr18_10698602     ZBoe    C    G        0      0        2 
  18 chr18_10698602     ZGre    C    G        0      0        2 
  18 chr18_10698602     ZHar    C    G        0      0        2 
  18 chr18_10698602   Sample    C    G        0      0        2 
  18 chr18_10718538     AAsi    G    C        0      0        2 
  18 chr18_10718538     AKia    G    C        0      0        2 
  18 chr18_10718538     AOna    G    C        0      0        2 
  18 chr18_10718538     ASom    G    C        0      0        2 
  18 chr18_10718538     HCab    G    C        1      2        2 
  18 chr18_10718538     HPrz    G    C        1      2        2 
  18 chr18_10718538     ZBoe    G    C        0      0        2 
  18 chr18_10718538     ZGre    G    C        0      0        2 
  18 chr18_10718538     ZHar    G    C        0      0        2 
  18 chr18_10718538   Sample    G    C        1      2        2 
  18 chr18_10720645     AAsi    C    G        0      0        2 
  18 chr18_10720645     AKia    C    G        0      0        2 
  18 chr18_10720645     AOna    C    G        0      0        2 
  18 chr18_10720645     ASom    C    G        0      0        2 
  18 chr18_10720645     HCab    C    G        0      0        2 
  18 chr18_10720645     HPrz    C    G        0      0        2 
  18 chr18_10720645     ZBoe    C    G        0      0        2 
  18 chr18_10720645     ZGre    C    G        1      2        2 
  18 chr18_10720645     ZHar    C    G        0      0        2 
  18 chr18_10720645   Sample    C    G        0      0        2 
  18 chr18_10726690     AAsi    G    T        0      0        2 
  18 chr18_10726690     AKia    G    T        0      0        2 
  18 chr18_10726690     AOna    G    T        0      0        2 
  18 chr18_10726690     ASom    G    T        0      0        2 
  18 chr18_10726690     HCab    G    T        1      2        2 
  18 chr18_10726690     HPrz    G    T        0      0        2 
  18 chr18_10726690     ZBoe    G    T        0      0        2 
  18 chr18_10726690     ZGre    G    T        0      0        2 
  18 chr18_10726690     ZHar    G    T        0      0        2 
  18 chr18_10726690   Sample    G    T        1      2        2 
  18 chr18_10745138     AAsi    A    C        1      2        2 
  18 chr18_10745138     AKia    A    C        1      2        2 
  18 chr18_10745138     AOna    A    C        1      2        2 
  18 chr18_10745138     ASom    A    C        1      2        2 
  18 chr18_10745138     HCab    A    C        0      0        2 
  18 chr18_10745138     HPrz    A    C        0      0        2 
  18 chr18_10745138     ZBoe    A    C        0      0        2 
  18 chr18_10745138     ZGre    A    C        0      0        2 
  18 chr18_10745138     ZHar    A    C        1      2        2 
  18 chr18_10745138   Sample    A    C        0      0        2 
  18 chr18_10758886     AAsi    T    A        0      0        2 
  18 chr18_10758886     AKia    T    A        0      0        2 
  18 chr18_10758886     AOna    T    A        0      0        2 
  18 chr18_10758886     ASom    T    A        0      0        2 
  18 chr18_10758886     HCab    T    A        1      2        2 
  18 chr18_10758886     HPrz    T    A        1      2        2 
  18 chr18_10758886     ZBoe    T    A        0      0        2 
  18 chr18_10758886     ZGre    T    A        0      0        2 
  18 chr18_10758886     ZHar    T    A        0      0        2 
  18 chr18_10758886   Sample    T    A        1      2        2 
  18 chr18_10770346     AAsi    G    C        0      0        2 
  18 chr18_10770346     AKia    G    C        0      0        2 
  18 chr18_10770346     AOna    G    C        0      0        2 
  18 chr18_10770346     ASom    G    C        0      0        2 
  18 chr18_10770346     HCab    G    C        1      2        2 
  18 chr18_10770346     HPrz    G    C        1      2        2 
  18 chr18_10770346     ZBoe    G    C        0      0        2 
  18 chr18_10770346     ZGre    G    C        0      0        2 
  18 chr18_10770346     ZHar    G    C        0      0        2 
  18 chr18_10770346   Sample    G    C        1      2        2 
  18 chr18_10771407     AAsi    C    G        0      0        2 
  18 chr18_10771407     AKia    C    G        0      0        2 
  18 chr18_10771407     AOna    C    G        0      0        2 
  18 chr18_10771407     ASom    C    G        0      0        2 
  18 chr18_10771407     HCab    C    G        1      2        2 
  18 chr18_10771407     HPrz    C    G        0      0        2 
  18 chr18_10771407     ZBoe    C    G        0      0        2 
  18 chr18_10771407     ZGre    C    G        0      0        2 
  18 chr18_10771407     ZHar    C    G        0      0        2 
  18 chr18_10771407   Sample    C    G        1      2        2 
  18 chr18_10772022     AAsi    G    C        0      0        2 
  18 chr18_10772022     AKia    G    C        0      0        2 
  18 chr18_10772022     AOna    G    C        0      0        2 
  18 chr18_10772022     ASom    G    C        0      0        2 
  18 chr18_10772022     HCab    G    C        0      0        2 
  18 chr18_10772022     HPrz    G    C        0      0        2 
  18 chr18_10772022     ZBoe    G    C        1      2        2 
  18 chr18_10772022     ZGre    G    C        0      0        2 
  18 chr18_10772022     ZHar    G    C        1      2        2 
  18 chr18_10772022   Sample    G    C        0      0        2 
  18 chr18_10773251     AAsi    G    T        0      0        2 
  18 chr18_10773251     AKia    G    T        0      0        2 
  18 chr18_10773251     AOna    G    T        0      0        2 
  18 chr18_10773251     ASom    G    T        0      0        2 
  18 chr18_10773251     HCab    G    T        1      2        2 
  18 chr18_10773251     HPrz    G    T        1      2        2 
  18 chr18_10773251     ZBoe    G    T        0      0        2 
  18 chr18_10773251     ZGre    G    T        0      0        2 
  18 chr18_10773251     ZHar    G    T        0      0        2 
  18 chr18_10773251   Sample    G    T        1      2        2 
  18 chr18_10793927     AAsi    A    C        0      0        2 
  18 chr18_10793927     AKia    A    C        1      2        2 
  18 chr18_10793927     AOna    A    C        1      2        2 
  18 chr18_10793927     ASom    A    C        0      0        2 
  18 chr18_10793927     HCab    A    C        0      0        2 
  18 chr18_10793927     HPrz    A    C        0      0        2 
  18 chr18_10793927     ZBoe    A    C        0      0        2 
  18 chr18_10793927     ZGre    A    C        0      0        2 
  18 chr18_10793927     ZHar    A    C        0      0        2 
  18 chr18_10793927   Sample    A    C        0      0        2 
  18 chr18_10801789     AAsi    T    G        0      0        2 
  18 chr18_10801789     AKia    T    G        0      0        2 
  18 chr18_10801789     AOna    T    G        0      0        2 
  18 chr18_10801789     ASom    T    G        0      0        2 
  18 chr18_10801789     HCab    T    G        0      0        2 
  18 chr18_10801789     HPrz    T    G        0      0        2 
  18 chr18_10801789     ZBoe    T    G        0      0        2 
  18 chr18_10801789     ZGre    T    G      0.5      1        2 
  18 chr18_10801789     ZHar    T    G        0      0        2 
  18 chr18_10801789   Sample    T    G        0      0        2 
  18 chr18_10885055     AAsi    A    C        0      0        2 
  18 chr18_10885055     AKia    A    C        0      0        2 
  18 chr18_10885055     AOna    A    C        0      0        2 
  18 chr18_10885055     ASom    A    C        0      0        2 
  18 chr18_10885055     HCab    A    C        0      0        2 
  18 chr18_10885055     HPrz    A    C        0      0        2 
  18 chr18_10885055     ZBoe    A    C        0      0        2 
  18 chr18_10885055     ZGre    A    C        0      0        2 
  18 chr18_10885055     ZHar    A    C        1      2        2 
  18 chr18_10885055   Sample    A    C        0      0        2 
  18 chr18_10888378     AAsi    A    T        0      0        2 
  18 chr18_10888378     AKia    A    T        0      0        2 
  18 chr18_10888378     AOna    A    T        0      0        2 
  18 chr18_10888378     ASom    A    T        0      0        2 
  18 chr18_10888378     HCab    A    T        1      2        2 
  18 chr18_10888378     HPrz    A    T        1      2        2 
  18 chr18_10888378     ZBoe    A    T        0      0        2 
  18 chr18_10888378     ZGre    A    T        0      0        2 
  18 chr18_10888378     ZHar    A    T        0      0        2 
  18 chr18_10888378   Sample    A    T        1      2        2 
  18 chr18_10895626     AAsi    G    C        0      0        2 
  18 chr18_10895626     AKia    G    C        0      0        2 
  18 chr18_10895626     AOna    G    C        0      0        2 
  18 chr18_10895626     ASom    G    C        0      0        2 
  18 chr18_10895626     HCab    G    C        0      0        2 
  18 chr18_10895626     HPrz    G    C        0      0        2 
  18 chr18_10895626     ZBoe    G    C        0      0        2 
  18 chr18_10895626     ZGre    G    C      0.5      1        2 
  18 chr18_10895626     ZHar    G    C        0      0        2 
  18 chr18_10895626   Sample    G    C        0      0        2 
  18 chr18_10936322     AAsi    T    G        0      0        2 
  18 chr18_10936322     AKia    T    G        0      0        2 
  18 chr18_10936322     AOna    T    G        0      0        2 
  18 chr18_10936322     ASom    T    G        0      0        2 
  18 chr18_10936322     HCab    T    G        0      0        2 
  18 chr18_10936322     HPrz    T    G        0      0        2 
  18 chr18_10936322     ZBoe    T    G        0      0        2 
  18 chr18_10936322     ZGre    T    G        0      0        2 
  18 chr18_10936322     ZHar    T    G        1      2        2 
  18 chr18_10936322   Sample    T    G        0      0        2 
  18 chr18_10977180     AAsi    C    G        0      0        2 
  18 chr18_10977180     AKia    C    G        1      2        2 
  18 chr18_10977180     AOna    C    G        0      0        2 
  18 chr18_10977180     ASom    C    G        0      0        2 
  18 chr18_10977180     HCab    C    G        0      0        2 
  18 chr18_10977180     HPrz    C    G        0      0        2 
  18 chr18_10977180     ZBoe    C    G        0      0        2 
  18 chr18_10977180     ZGre    C    G        0      0        2 
  18 chr18_10977180     ZHar    C    G        0      0        2 
  18 chr18_10977180   Sample    C    G        0      0        2 
  18 chr18_10986108     AAsi    A    C        0      0        2 
  18 chr18_10986108     AKia    A    C        0      0        2 
  18 chr18_10986108     AOna    A    C        0      0        2 
  18 chr18_10986108     ASom    A    C        0      0        2 
  18 chr18_10986108     HCab    A    C      0.5      1        2 
  18 chr18_10986108     HPrz    A    C        0      0        2 
  18 chr18_10986108     ZBoe    A    C        0      0        2 
  18 chr18_10986108     ZGre    A    C        0      0        2 
  18 chr18_10986108     ZHar    A    C        0      0        2 
  18 chr18_10986108   Sample    A    C        0      0        2 
  18 chr18_11045438     AAsi    G    T        0      0        2 
  18 chr18_11045438     AKia    G    T        0      0        2 
  18 chr18_11045438     AOna    G    T        0      0        2 
  18 chr18_11045438     ASom    G    T        0      0        2 
  18 chr18_11045438     HCab    G    T        0      0        2 
  18 chr18_11045438     HPrz    G    T        0      0        2 
  18 chr18_11045438     ZBoe    G    T        1      2        2 
  18 chr18_11045438     ZGre    G    T        1      2        2 
  18 chr18_11045438     ZHar    G    T        1      2        2 
  18 chr18_11045438   Sample    G    T        0      0        2 
  18 chr18_11101389     AAsi    G    C      0.5      1        2 
  18 chr18_11101389     AKia    G    C        0      0        2 
  18 chr18_11101389     AOna    G    C        0      0        2 
  18 chr18_11101389     ASom    G    C        0      0        2 
  18 chr18_11101389     HCab    G    C        0      0        2 
  18 chr18_11101389     HPrz    G    C        0      0        2 
  18 chr18_11101389     ZBoe    G    C        0      0        2 
  18 chr18_11101389     ZGre    G    C        0      0        2 
  18 chr18_11101389     ZHar    G    C        0      0        2 
  18 chr18_11101389   Sample    G    C        0      0        2 
  18 chr18_11111564     AAsi    A    C        0      0        2 
  18 chr18_11111564     AKia    A    C        0      0        2 
  18 chr18_11111564     AOna    A    C        0      0        2 
  18 chr18_11111564     ASom    A    C        0      0        2 
  18 chr18_11111564     HCab    A    C        1      2        2 
  18 chr18_11111564     HPrz    A    C        1      2        2 
  18 chr18_11111564     ZBoe    A    C        0      0        2 
  18 chr18_11111564     ZGre    A    C        0      0        2 
  18 chr18_11111564     ZHar    A    C        0      0        2 
  18 chr18_11111564   Sample    A    C        1      2        2 
  18 chr18_11157820     AAsi    G    C        0      0        2 
  18 chr18_11157820     AKia    G    C        0      0        2 
  18 chr18_11157820     AOna    G    C        0      0        2 
  18 chr18_11157820     ASom    G    C      0.5      1        2 
  18 chr18_11157820     HCab    G    C        0      0        2 
  18 chr18_11157820     HPrz    G    C        0      0        2 
  18 chr18_11157820     ZBoe    G    C        0      0        2 
  18 chr18_11157820     ZGre    G    C        0      0        2 
  18 chr18_11157820     ZHar    G    C        0      0        2 
  18 chr18_11157820   Sample    G    C        0      0        2 
  18 chr18_11173553     AAsi    T    G        0      0        2 
  18 chr18_11173553     AKia    T    G        0      0        2 
  18 chr18_11173553     AOna    T    G        0      0        2 
  18 chr18_11173553     ASom    T    G      0.5      1        2 
  18 chr18_11173553     HCab    T    G        0      0        2 
  18 chr18_11173553     HPrz    T    G        0      0        2 
  18 chr18_11173553     ZBoe    T    G        0      0        2 
  18 chr18_11173553     ZGre    T    G        0      0        2 
  18 chr18_11173553     ZHar    T    G        0      0        2 
  18 chr18_11173553   Sample    T    G        0      0        2 
  18 chr18_11268209     AAsi    A    C        0      0        2 
  18 chr18_11268209     AKia    A    C        0      0        2 
  18 chr18_11268209     AOna    A    C        0      0        2 
  18 chr18_11268209     ASom    A    C        0      0        2 
  18 chr18_11268209     HCab    A    C        0      0        2 
  18 chr18_11268209     HPrz    A    C        0      0        2 
  18 chr18_11268209     ZBoe    A    C        0      0        2 
  18 chr18_11268209     ZGre    A    C        1      2        2 
  18 chr18_11268209     ZHar    A    C        0      0        2 
  18 chr18_11268209   Sample    A    C        0      0        2 
  18 chr18_11343524     AAsi    C    A        0      0        2 
  18 chr18_11343524     AKia    C    A        0      0        2 
  18 chr18_11343524     AOna    C    A        0      0        2 
  18 chr18_11343524     ASom    C    A        0      0        2 
  18 chr18_11343524     HCab    C    A        0      0        2 
  18 chr18_11343524     HPrz    C    A        0      0        2 
  18 chr18_11343524     ZBoe    C    A        0      0        2 
  18 chr18_11343524     ZGre    C    A        0      0        2 
  18 chr18_11343524     ZHar    C    A        1      2        2 
  18 chr18_11343524   Sample    C    A        0      0        2 
  18 chr18_11365015     AAsi    C    A        0      0        2 
  18 chr18_11365015     AKia    C    A        0      0        2 
  18 chr18_11365015     AOna    C    A        0      0        2 
  18 chr18_11365015     ASom    C    A        0      0        2 
  18 chr18_11365015     HCab    C    A        0      0        2 
  18 chr18_11365015     HPrz    C    A        0      0        2 
  18 chr18_11365015     ZBoe    C    A        1      2        2 
  18 chr18_11365015     ZGre    C    A        0      0        2 
  18 chr18_11365015     ZHar    C    A        0      0        2 
  18 chr18_11365015   Sample    C    A        0      0        2 
  18 chr18_11372707     AAsi    C    A        0      0        2 
  18 chr18_11372707     AKia    C    A        0      0        2 
  18 chr18_11372707     AOna    C    A        0      0        2 
  18 chr18_11372707     ASom    C    A        0      0        2 
  18 chr18_11372707     HCab    C    A        1      2        2 
  18 chr18_11372707     HPrz    C    A        1      2        2 
  18 chr18_11372707     ZBoe    C    A        0      0        2 
  18 chr18_11372707     ZGre    C    A        1      2        2 
  18 chr18_11372707     ZHar    C    A        0      0        2 
  18 chr18_11372707   Sample    C    A        1      2        2 
  18 chr18_11383033     AAsi    C    A        0      0        2 
  18 chr18_11383033     AKia    C    A        0      0        2 
  18 chr18_11383033     AOna    C    A        0      0        2 
  18 chr18_11383033     ASom    C    A        0      0        2 
  18 chr18_11383033     HCab    C    A        0      0        2 
  18 chr18_11383033     HPrz    C    A        0      0        2 
  18 chr18_11383033     ZBoe    C    A        0      0        2 
  18 chr18_11383033     ZGre    C    A        1      2        2 
  18 chr18_11383033     ZHar    C    A        0      0        2 
  18 chr18_11383033   Sample    C    A        0      0        2 
  18 chr18_11384202     AAsi    A    C        0      0        2 
  18 chr18_11384202     AKia    A    C        0      0        2 
  18 chr18_11384202     AOna    A    C        0      0        2 
  18 chr18_11384202     ASom    A    C        0      0        2 
  18 chr18_11384202     HCab    A    C        0      0        2 
  18 chr18_11384202     HPrz    A    C        0      0        2 
  18 chr18_11384202     ZBoe    A    C        1      2        2 
  18 chr18_11384202     ZGre    A    C        0      0        2 
  18 chr18_11384202     ZHar    A    C        0      0        2 
  18 chr18_11384202   Sample    A    C        0      0        2 
  18 chr18_11402209     AAsi    C    A        0      0        2 
  18 chr18_11402209     AKia    C    A        0      0        2 
  18 chr18_11402209     AOna    C    A        0      0        2 
  18 chr18_11402209     ASom    C    A        0      0        2 
  18 chr18_11402209     HCab    C    A        1      2        2 
  18 chr18_11402209     HPrz    C    A        1      2        2 
  18 chr18_11402209     ZBoe    C    A        0      0        2 
  18 chr18_11402209     ZGre    C    A        0      0        2 
  18 chr18_11402209     ZHar    C    A        0      0        2 
  18 chr18_11402209   Sample    C    A        1      2        2 
  18 chr18_11417307     AAsi    C    G        1      2        2 
  18 chr18_11417307     AKia    C    G        0      0        2 
  18 chr18_11417307     AOna    C    G        0      0        2 
  18 chr18_11417307     ASom    C    G        1      2        2 
  18 chr18_11417307     HCab    C    G        0      0        2 
  18 chr18_11417307     HPrz    C    G        0      0        2 
  18 chr18_11417307     ZBoe    C    G        0      0        2 
  18 chr18_11417307     ZGre    C    G        0      0        2 
  18 chr18_11417307     ZHar    C    G        0      0        2 
  18 chr18_11417307   Sample    C    G        0      0        2 
  18 chr18_11422669     AAsi    C    A        0      0        2 
  18 chr18_11422669     AKia    C    A        0      0        2 
  18 chr18_11422669     AOna    C    A        0      0        2 
  18 chr18_11422669     ASom    C    A        0      0        2 
  18 chr18_11422669     HCab    C    A        0      0        2 
  18 chr18_11422669     HPrz    C    A        0      0        2 
  18 chr18_11422669     ZBoe    C    A        0      0        2 
  18 chr18_11422669     ZGre    C    A        0      0        2 
  18 chr18_11422669     ZHar    C    A        1      2        2 
  18 chr18_11422669   Sample    C    A        0      0        2 
  18 chr18_11425180     AAsi    C    G        0      0        2 
  18 chr18_11425180     AKia    C    G        0      0        2 
  18 chr18_11425180     AOna    C    G        0      0        2 
  18 chr18_11425180     ASom    C    G        0      0        2 
  18 chr18_11425180     HCab    C    G        1      2        2 
  18 chr18_11425180     HPrz    C    G        1      2        2 
  18 chr18_11425180     ZBoe    C    G        0      0        2 
  18 chr18_11425180     ZGre    C    G        0      0        2 
  18 chr18_11425180     ZHar    C    G        0      0        2 
  18 chr18_11425180   Sample    C    G        1      2        2 
  18 chr18_11446723     AAsi    G    T        0      0        2 
  18 chr18_11446723     AKia    G    T        0      0        2 
  18 chr18_11446723     AOna    G    T        0      0        2 
  18 chr18_11446723     ASom    G    T        0      0        2 
  18 chr18_11446723     HCab    G    T        0      0        2 
  18 chr18_11446723     HPrz    G    T        0      0        2 
  18 chr18_11446723     ZBoe    G    T      0.5      1        2 
  18 chr18_11446723     ZGre    G    T        0      0        2 
  18 chr18_11446723     ZHar    G    T        0      0        2 
  18 chr18_11446723   Sample    G    T        0      0        2 
  18 chr18_11521916     AAsi    G    C        0      0        2 
  18 chr18_11521916     AKia    G    C        0      0        2 
  18 chr18_11521916     AOna    G    C        0      0        2 
  18 chr18_11521916     ASom    G    C        0      0        2 
  18 chr18_11521916     HCab    G    C        1      2        2 
  18 chr18_11521916     HPrz    G    C        1      2        2 
  18 chr18_11521916     ZBoe    G    C        0      0        2 
  18 chr18_11521916     ZGre    G    C        0      0        2 
  18 chr18_11521916     ZHar    G    C        0      0        2 
  18 chr18_11521916   Sample    G    C        1      2        2 
  18 chr18_11595367     AAsi    T    G        0      0        2 
  18 chr18_11595367     AKia    T    G        0      0        2 
  18 chr18_11595367     AOna    T    G        0      0        2 
  18 chr18_11595367     ASom    T    G        0      0        2 
  18 chr18_11595367     HCab    T    G        1      2        2 
  18 chr18_11595367     HPrz    T    G        1      2        2 
  18 chr18_11595367     ZBoe    T    G        0      0        2 
  18 chr18_11595367     ZGre    T    G        0      0        2 
  18 chr18_11595367     ZHar    T    G        0      0        2 
  18 chr18_11595367   Sample    T    G        1      2        2 
  18 chr18_11612810     AAsi    A    T        0      0        2 
  18 chr18_11612810     AKia    A    T        0      0        2 
  18 chr18_11612810     AOna    A    T        0      0        2 
  18 chr18_11612810     ASom    A    T        0      0        2 
  18 chr18_11612810     HCab    A    T        1      2        2 
  18 chr18_11612810     HPrz    A    T        1      2        2 
  18 chr18_11612810     ZBoe    A    T        0      0        2 
  18 chr18_11612810     ZGre    A    T        0      0        2 
  18 chr18_11612810     ZHar    A    T        0      0        2 
  18 chr18_11612810   Sample    A    T        1      2        2 
  18 chr18_11623087     AAsi    C    A        0      0        2 
  18 chr18_11623087     AKia    C    A        0      0        2 
  18 chr18_11623087     AOna    C    A        0      0        2 
  18 chr18_11623087     ASom    C    A        0      0        2 
  18 chr18_11623087     HCab    C    A        1      2        2 
  18 chr18_11623087     HPrz    C    A        1      2        2 
  18 chr18_11623087     ZBoe    C    A        0      0        2 
  18 chr18_11623087     ZGre    C    A        0      0        2 
  18 chr18_11623087     ZHar    C    A        0      0        2 
  18 chr18_11623087   Sample    C    A        1      2        2 
  18 chr18_11633406     AAsi    C    G        0      0        2 
  18 chr18_11633406     AKia    C    G        0      0        2 
  18 chr18_11633406     AOna    C    G        0      0        2 
  18 chr18_11633406     ASom    C    G        0      0        2 
  18 chr18_11633406     HCab    C    G        1      2        2 
  18 chr18_11633406     HPrz    C    G        1      2        2 
  18 chr18_11633406     ZBoe    C    G        0      0        2 
  18 chr18_11633406     ZGre    C    G        0      0        2 
  18 chr18_11633406     ZHar    C    G        0      0        2 
  18 chr18_11633406   Sample    C    G        1      2        2 
  18 chr18_11640023     AAsi    T    G        0      0        2 
  18 chr18_11640023     AKia    T    G        0      0        2 
  18 chr18_11640023     AOna    T    G        0      0        2 
  18 chr18_11640023     ASom    T    G        1      2        2 
  18 chr18_11640023     HCab    T    G        0      0        2 
  18 chr18_11640023     HPrz    T    G        0      0        2 
  18 chr18_11640023     ZBoe    T    G        0      0        2 
  18 chr18_11640023     ZGre    T    G        0      0        2 
  18 chr18_11640023     ZHar    T    G        0      0        2 
  18 chr18_11640023   Sample    T    G        0      0        2 
  18 chr18_11662433     AAsi    A    C        0      0        2 
  18 chr18_11662433     AKia    A    C        0      0        2 
  18 chr18_11662433     AOna    A    C        0      0        2 
  18 chr18_11662433     ASom    A    C        0      0        2 
  18 chr18_11662433     HCab    A    C        1      2        2 
  18 chr18_11662433     HPrz    A    C        1      2        2 
  18 chr18_11662433     ZBoe    A    C        0      0        2 
  18 chr18_11662433     ZGre    A    C        0      0        2 
  18 chr18_11662433     ZHar    A    C        0      0        2 
  18 chr18_11662433   Sample    A    C        1      2        2 
  18 chr18_11670596     AAsi    G    C        0      0        2 
  18 chr18_11670596     AKia    G    C        0      0        2 
  18 chr18_11670596     AOna    G    C        0      0        2 
  18 chr18_11670596     ASom    G    C        0      0        2 
  18 chr18_11670596     HCab    G    C        1      2        2 
  18 chr18_11670596     HPrz    G    C        1      2        2 
  18 chr18_11670596     ZBoe    G    C        0      0        2 
  18 chr18_11670596     ZGre    G    C        0      0        2 
  18 chr18_11670596     ZHar    G    C        0      0        2 
  18 chr18_11670596   Sample    G    C        1      2        2 
  18 chr18_11671427     AAsi    T    A        0      0        2 
  18 chr18_11671427     AKia    T    A        0      0        2 
  18 chr18_11671427     AOna    T    A        0      0        2 
  18 chr18_11671427     ASom    T    A        0      0        2 
  18 chr18_11671427     HCab    T    A        1      2        2 
  18 chr18_11671427     HPrz    T    A        1      2        2 
  18 chr18_11671427     ZBoe    T    A        0      0        2 
  18 chr18_11671427     ZGre    T    A        0      0        2 
  18 chr18_11671427     ZHar    T    A        0      0        2 
  18 chr18_11671427   Sample    T    A        1      2        2 
  18 chr18_11677310     AAsi    G    T        1      2        2 
  18 chr18_11677310     AKia    G    T        0      0        2 
  18 chr18_11677310     AOna    G    T        0      0        2 
  18 chr18_11677310     ASom    G    T        0      0        2 
  18 chr18_11677310     HCab    G    T        0      0        2 
  18 chr18_11677310     HPrz    G    T        0      0        2 
  18 chr18_11677310     ZBoe    G    T        0      0        2 
  18 chr18_11677310     ZGre    G    T        0      0        2 
  18 chr18_11677310     ZHar    G    T        0      0        2 
  18 chr18_11677310   Sample    G    T        0      0        2 
  18 chr18_11719821     AAsi    T    G        0      0        2 
  18 chr18_11719821     AKia    T    G        0      0        2 
  18 chr18_11719821     AOna    T    G        0      0        2 
  18 chr18_11719821     ASom    T    G        0      0        2 
  18 chr18_11719821     HCab    T    G        0      0        2 
  18 chr18_11719821     HPrz    T    G        0      0        2 
  18 chr18_11719821     ZBoe    T    G        1      2        2 
  18 chr18_11719821     ZGre    T    G        0      0        2 
  18 chr18_11719821     ZHar    T    G        0      0        2 
  18 chr18_11719821   Sample    T    G        0      0        2 
  18 chr18_11731564     AAsi    C    A        0      0        2 
  18 chr18_11731564     AKia    C    A        0      0        2 
  18 chr18_11731564     AOna    C    A        0      0        2 
  18 chr18_11731564     ASom    C    A        0      0        2 
  18 chr18_11731564     HCab    C    A        1      2        2 
  18 chr18_11731564     HPrz    C    A        1      2        2 
  18 chr18_11731564     ZBoe    C    A        0      0        2 
  18 chr18_11731564     ZGre    C    A        0      0        2 
  18 chr18_11731564     ZHar    C    A        0      0        2 
  18 chr18_11731564   Sample    C    A        1      2        2 
  18 chr18_11731844     AAsi    A    T        0      0        2 
  18 chr18_11731844     AKia    A    T        0      0        2 
  18 chr18_11731844     AOna    A    T        0      0        2 
  18 chr18_11731844     ASom    A    T        0      0        2 
  18 chr18_11731844     HCab    A    T        0      0        2 
  18 chr18_11731844     HPrz    A    T        0      0        2 
  18 chr18_11731844     ZBoe    A    T        1      2        2 
  18 chr18_11731844     ZGre    A    T        1      2        2 
  18 chr18_11731844     ZHar    A    T        1      2        2 
  18 chr18_11731844   Sample    A    T        0      0        2 
  18 chr18_11744946     AAsi    A    C        0      0        2 
  18 chr18_11744946     AKia    A    C        0      0        2 
  18 chr18_11744946     AOna    A    C        0      0        2 
  18 chr18_11744946     ASom    A    C        0      0        2 
  18 chr18_11744946     HCab    A    C        0      0        2 
  18 chr18_11744946     HPrz    A    C        1      2        2 
  18 chr18_11744946     ZBoe    A    C        0      0        2 
  18 chr18_11744946     ZGre    A    C        0      0        2 
  18 chr18_11744946     ZHar    A    C        0      0        2 
  18 chr18_11744946   Sample    A    C        0      0        2 
  18 chr18_11755980     AAsi    C    G        0      0        2 
  18 chr18_11755980     AKia    C    G        0      0        2 
  18 chr18_11755980     AOna    C    G        0      0        2 
  18 chr18_11755980     ASom    C    G        0      0        2 
  18 chr18_11755980     HCab    C    G        1      2        2 
  18 chr18_11755980     HPrz    C    G        1      2        2 
  18 chr18_11755980     ZBoe    C    G        0      0        2 
  18 chr18_11755980     ZGre    C    G        0      0        2 
  18 chr18_11755980     ZHar    C    G        0      0        2 
  18 chr18_11755980   Sample    C    G        1      2        2 
  18 chr18_11762176     AAsi    C    A        0      0        2 
  18 chr18_11762176     AKia    C    A        0      0        2 
  18 chr18_11762176     AOna    C    A        0      0        2 
  18 chr18_11762176     ASom    C    A        0      0        2 
  18 chr18_11762176     HCab    C    A        0      0        2 
  18 chr18_11762176     HPrz    C    A        0      0        2 
  18 chr18_11762176     ZBoe    C    A        0      0        2 
  18 chr18_11762176     ZGre    C    A        1      2        2 
  18 chr18_11762176     ZHar    C    A        1      2        2 
  18 chr18_11762176   Sample    C    A        0      0        2 
  18 chr18_11777059     AAsi    A    T        0      0        2 
  18 chr18_11777059     AKia    A    T        0      0        2 
  18 chr18_11777059     AOna    A    T        0      0        2 
  18 chr18_11777059     ASom    A    T        0      0        2 
  18 chr18_11777059     HCab    A    T        0      0        2 
  18 chr18_11777059     HPrz    A    T        0      0        2 
  18 chr18_11777059     ZBoe    A    T        0      0        2 
  18 chr18_11777059     ZGre    A    T        1      2        2 
  18 chr18_11777059     ZHar    A    T        1      2        2 
  18 chr18_11777059   Sample    A    T        0      0        2 
  18 chr18_11792049     AAsi    G    T        0      0        2 
  18 chr18_11792049     AKia    G    T        0      0        2 
  18 chr18_11792049     AOna    G    T        0      0        2 
  18 chr18_11792049     ASom    G    T        0      0        2 
  18 chr18_11792049     HCab    G    T        1      2        2 
  18 chr18_11792049     HPrz    G    T        1      2        2 
  18 chr18_11792049     ZBoe    G    T        0      0        2 
  18 chr18_11792049     ZGre    G    T        0      0        2 
  18 chr18_11792049     ZHar    G    T        0      0        2 
  18 chr18_11792049   Sample    G    T        1      2        2 
  18 chr18_11792666     AAsi    G    C        0      0        2 
  18 chr18_11792666     AKia    G    C        0      0        2 
  18 chr18_11792666     AOna    G    C        0      0        2 
  18 chr18_11792666     ASom    G    C      0.5      1        2 
  18 chr18_11792666     HCab    G    C        0      0        2 
  18 chr18_11792666     HPrz    G    C        0      0        2 
  18 chr18_11792666     ZBoe    G    C        0      0        2 
  18 chr18_11792666     ZGre    G    C        0      0        2 
  18 chr18_11792666     ZHar    G    C        0      0        2 
  18 chr18_11792666   Sample    G    C        0      0        2 
  18 chr18_11797483     AAsi    T    G        0      0        2 
  18 chr18_11797483     AKia    T    G        0      0        2 
  18 chr18_11797483     AOna    T    G        0      0        2 
  18 chr18_11797483     ASom    T    G        0      0        2 
  18 chr18_11797483     HCab    T    G        1      2        2 
  18 chr18_11797483     HPrz    T    G        1      2        2 
  18 chr18_11797483     ZBoe    T    G        0      0        2 
  18 chr18_11797483     ZGre    T    G        0      0        2 
  18 chr18_11797483     ZHar    T    G        0      0        2 
  18 chr18_11797483   Sample    T    G        1      2        2 
  18 chr18_11803200     AAsi    G    C        0      0        2 
  18 chr18_11803200     AKia    G    C        0      0        2 
  18 chr18_11803200     AOna    G    C        0      0        2 
  18 chr18_11803200     ASom    G    C        0      0        2 
  18 chr18_11803200     HCab    G    C      0.5      1        2 
  18 chr18_11803200     HPrz    G    C        1      2        2 
  18 chr18_11803200     ZBoe    G    C        0      0        2 
  18 chr18_11803200     ZGre    G    C        0      0        2 
  18 chr18_11803200     ZHar    G    C        0      0        2 
  18 chr18_11803200   Sample    G    C        1      2        2 
  18 chr18_11816852     AAsi    G    C        0      0        2 
  18 chr18_11816852     AKia    G    C        0      0        2 
  18 chr18_11816852     AOna    G    C        0      0        2 
  18 chr18_11816852     ASom    G    C        0      0        2 
  18 chr18_11816852     HCab    G    C        1      2        2 
  18 chr18_11816852     HPrz    G    C        1      2        2 
  18 chr18_11816852     ZBoe    G    C        0      0        2 
  18 chr18_11816852     ZGre    G    C        0      0        2 
  18 chr18_11816852     ZHar    G    C        0      0        2 
  18 chr18_11816852   Sample    G    C        1      2        2 
  18 chr18_11825792     AAsi    A    C        1      2        2 
  18 chr18_11825792     AKia    A    C        0      0        2 
  18 chr18_11825792     AOna    A    C        0      0        2 
  18 chr18_11825792     ASom    A    C        0      0        2 
  18 chr18_11825792     HCab    A    C        0      0        2 
  18 chr18_11825792     HPrz    A    C        0      0        2 
  18 chr18_11825792     ZBoe    A    C        0      0        2 
  18 chr18_11825792     ZGre    A    C        0      0        2 
  18 chr18_11825792     ZHar    A    C        0      0        2 
  18 chr18_11825792   Sample    A    C        0      0        2 
  18 chr18_11846080     AAsi    T    G        0      0        2 
  18 chr18_11846080     AKia    T    G        0      0        2 
  18 chr18_11846080     AOna    T    G        0      0        2 
  18 chr18_11846080     ASom    T    G        0      0        2 
  18 chr18_11846080     HCab    T    G        0      0        2 
  18 chr18_11846080     HPrz    T    G        0      0        2 
  18 chr18_11846080     ZBoe    T    G        0      0        2 
  18 chr18_11846080     ZGre    T    G        1      2        2 
  18 chr18_11846080     ZHar    T    G        0      0        2 
  18 chr18_11846080   Sample    T    G        0      0        2 
  18 chr18_11851816     AAsi    T    G        0      0        2 
  18 chr18_11851816     AKia    T    G        1      2        2 
  18 chr18_11851816     AOna    T    G        1      2        2 
  18 chr18_11851816     ASom    T    G        0      0        2 
  18 chr18_11851816     HCab    T    G        0      0        2 
  18 chr18_11851816     HPrz    T    G        0      0        2 
  18 chr18_11851816     ZBoe    T    G        0      0        2 
  18 chr18_11851816     ZGre    T    G        0      0        2 
  18 chr18_11851816     ZHar    T    G        0      0        2 
  18 chr18_11851816   Sample    T    G        0      0        2 
  18 chr18_11871539     AAsi    C    G        0      0        2 
  18 chr18_11871539     AKia    C    G        0      0        2 
  18 chr18_11871539     AOna    C    G        0      0        2 
  18 chr18_11871539     ASom    C    G        0      0        2 
  18 chr18_11871539     HCab    C    G        1      2        2 
  18 chr18_11871539     HPrz    C    G        1      2        2 
  18 chr18_11871539     ZBoe    C    G        0      0        2 
  18 chr18_11871539     ZGre    C    G        0      0        2 
  18 chr18_11871539     ZHar    C    G        0      0        2 
  18 chr18_11871539   Sample    C    G        1      2        2 
  18 chr18_11884937     AAsi    A    C        1      2        2 
  18 chr18_11884937     AKia    A    C        0      0        2 
  18 chr18_11884937     AOna    A    C        0      0        2 
  18 chr18_11884937     ASom    A    C        1      2        2 
  18 chr18_11884937     HCab    A    C        0      0        2 
  18 chr18_11884937     HPrz    A    C        0      0        2 
  18 chr18_11884937     ZBoe    A    C        0      0        2 
  18 chr18_11884937     ZGre    A    C        0      0        2 
  18 chr18_11884937     ZHar    A    C        0      0        2 
  18 chr18_11884937   Sample    A    C        0      0        2 
  18 chr18_11888792     AAsi    G    C        0      0        2 
  18 chr18_11888792     AKia    G    C        0      0        2 
  18 chr18_11888792     AOna    G    C        0      0        2 
  18 chr18_11888792     ASom    G    C        0      0        2 
  18 chr18_11888792     HCab    G    C        1      2        2 
  18 chr18_11888792     HPrz    G    C        1      2        2 
  18 chr18_11888792     ZBoe    G    C        0      0        2 
  18 chr18_11888792     ZGre    G    C        0      0        2 
  18 chr18_11888792     ZHar    G    C        0      0        2 
  18 chr18_11888792   Sample    G    C        1      2        2 
  18 chr18_11897624     AAsi    C    G        0      0        2 
  18 chr18_11897624     AKia    C    G        0      0        2 
  18 chr18_11897624     AOna    C    G        0      0        2 
  18 chr18_11897624     ASom    C    G      0.5      1        2 
  18 chr18_11897624     HCab    C    G        0      0        2 
  18 chr18_11897624     HPrz    C    G        0      0        2 
  18 chr18_11897624     ZBoe    C    G        0      0        2 
  18 chr18_11897624     ZGre    C    G        0      0        2 
  18 chr18_11897624     ZHar    C    G        0      0        2 
  18 chr18_11897624   Sample    C    G        0      0        2 
  18 chr18_11905343     AAsi    C    A        0      0        2 
  18 chr18_11905343     AKia    C    A        0      0        2 
  18 chr18_11905343     AOna    C    A        0      0        2 
  18 chr18_11905343     ASom    C    A        0      0        2 
  18 chr18_11905343     HCab    C    A        1      2        2 
  18 chr18_11905343     HPrz    C    A        1      2        2 
  18 chr18_11905343     ZBoe    C    A        0      0        2 
  18 chr18_11905343     ZGre    C    A        0      0        2 
  18 chr18_11905343     ZHar    C    A        0      0        2 
  18 chr18_11905343   Sample    C    A        1      2        2 
  18 chr18_11925237     AAsi    T    G        0      0        2 
  18 chr18_11925237     AKia    T    G        0      0        2 
  18 chr18_11925237     AOna    T    G        0      0        2 
  18 chr18_11925237     ASom    T    G        0      0        2 
  18 chr18_11925237     HCab    T    G        0      0        2 
  18 chr18_11925237     HPrz    T    G        0      0        2 
  18 chr18_11925237     ZBoe    T    G        0      0        2 
  18 chr18_11925237     ZGre    T    G        0      0        2 
  18 chr18_11925237     ZHar    T    G        1      2        2 
  18 chr18_11925237   Sample    T    G        0      0        2 
  18 chr18_11937597     AAsi    C    G        0      0        2 
  18 chr18_11937597     AKia    C    G        0      0        2 
  18 chr18_11937597     AOna    C    G        0      0        2 
  18 chr18_11937597     ASom    C    G        0      0        2 
  18 chr18_11937597     HCab    C    G        0      0        2 
  18 chr18_11937597     HPrz    C    G        0      0        2 
  18 chr18_11937597     ZBoe    C    G        1      2        2 
  18 chr18_11937597     ZGre    C    G        0      0        2 
  18 chr18_11937597     ZHar    C    G        0      0        2 
  18 chr18_11937597   Sample    C    G        0      0        2 
  18 chr18_11957499     AAsi    C    A        0      0        2 
  18 chr18_11957499     AKia    C    A        0      0        2 
  18 chr18_11957499     AOna    C    A        0      0        2 
  18 chr18_11957499     ASom    C    A        0      0        2 
  18 chr18_11957499     HCab    C    A        1      2        2 
  18 chr18_11957499     HPrz    C    A        1      2        2 
  18 chr18_11957499     ZBoe    C    A        0      0        2 
  18 chr18_11957499     ZGre    C    A        0      0        2 
  18 chr18_11957499     ZHar    C    A        0      0        2 
  18 chr18_11957499   Sample    C    A        1      2        2 
  18 chr18_11969003     AAsi    G    C        0      0        2 
  18 chr18_11969003     AKia    G    C        0      0        2 
  18 chr18_11969003     AOna    G    C        0      0        2 
  18 chr18_11969003     ASom    G    C        0      0        2 
  18 chr18_11969003     HCab    G    C      0.5      1        2 
  18 chr18_11969003     HPrz    G    C        1      2        2 
  18 chr18_11969003     ZBoe    G    C        0      0        2 
  18 chr18_11969003     ZGre    G    C        0      0        2 
  18 chr18_11969003     ZHar    G    C        0      0        2 
  18 chr18_11969003   Sample    G    C        0      0        2 
  18 chr18_11969589     AAsi    G    T        0      0        2 
  18 chr18_11969589     AKia    G    T        1      2        2 
  18 chr18_11969589     AOna    G    T        0      0        2 
  18 chr18_11969589     ASom    G    T        0      0        2 
  18 chr18_11969589     HCab    G    T        0      0        2 
  18 chr18_11969589     HPrz    G    T        0      0        2 
  18 chr18_11969589     ZBoe    G    T        0      0        2 
  18 chr18_11969589     ZGre    G    T        0      0        2 
  18 chr18_11969589     ZHar    G    T        0      0        2 
  18 chr18_11969589   Sample    G    T        0      0        2 
  18 chr18_11997457     AAsi    C    G        0      0        2 
  18 chr18_11997457     AKia    C    G        0      0        2 
  18 chr18_11997457     AOna    C    G        0      0        2 
  18 chr18_11997457     ASom    C    G        0      0        2 
  18 chr18_11997457     HCab    C    G        1      2        2 
  18 chr18_11997457     HPrz    C    G        1      2        2 
  18 chr18_11997457     ZBoe    C    G        0      0        2 
  18 chr18_11997457     ZGre    C    G        0      0        2 
  18 chr18_11997457     ZHar    C    G        0      0        2 
  18 chr18_11997457   Sample    C    G        1      2        2 
  18 chr18_12018445     AAsi    C    A        0      0        2 
  18 chr18_12018445     AKia    C    A        0      0        2 
  18 chr18_12018445     AOna    C    A        0      0        2 
  18 chr18_12018445     ASom    C    A        0      0        2 
  18 chr18_12018445     HCab    C    A        1      2        2 
  18 chr18_12018445     HPrz    C    A        1      2        2 
  18 chr18_12018445     ZBoe    C    A        0      0        2 
  18 chr18_12018445     ZGre    C    A        0      0        2 
  18 chr18_12018445     ZHar    C    A        0      0        2 
  18 chr18_12018445   Sample    C    A        1      2        2 
  18 chr18_12043129     AAsi    G    T        0      0        2 
  18 chr18_12043129     AKia    G    T        0      0        2 
  18 chr18_12043129     AOna    G    T        0      0        2 
  18 chr18_12043129     ASom    G    T        0      0        2 
  18 chr18_12043129     HCab    G    T        1      2        2 
  18 chr18_12043129     HPrz    G    T        1      2        2 
  18 chr18_12043129     ZBoe    G    T        0      0        2 
  18 chr18_12043129     ZGre    G    T        0      0        2 
  18 chr18_12043129     ZHar    G    T        0      0        2 
  18 chr18_12043129   Sample    G    T        1      2        2 
  18 chr18_12048510     AAsi    A    T        0      0        2 
  18 chr18_12048510     AKia    A    T        0      0        2 
  18 chr18_12048510     AOna    A    T        0      0        2 
  18 chr18_12048510     ASom    A    T      0.5      1        2 
  18 chr18_12048510     HCab    A    T        0      0        2 
  18 chr18_12048510     HPrz    A    T        0      0        2 
  18 chr18_12048510     ZBoe    A    T        0      0        2 
  18 chr18_12048510     ZGre    A    T        0      0        2 
  18 chr18_12048510     ZHar    A    T        0      0        2 
  18 chr18_12048510   Sample    A    T        0      0        2 
  18 chr18_12048717     AAsi    A    C        0      0        2 
  18 chr18_12048717     AKia    A    C        0      0        2 
  18 chr18_12048717     AOna    A    C        0      0        2 
  18 chr18_12048717     ASom    A    C        0      0        2 
  18 chr18_12048717     HCab    A    C        1      2        2 
  18 chr18_12048717     HPrz    A    C        1      2        2 
  18 chr18_12048717     ZBoe    A    C        0      0        2 
  18 chr18_12048717     ZGre    A    C        0      0        2 
  18 chr18_12048717     ZHar    A    C        0      0        2 
  18 chr18_12048717   Sample    A    C        1      2        2 
  18 chr18_12051578     AAsi    C    A        0      0        2 
  18 chr18_12051578     AKia    C    A        0      0        2 
  18 chr18_12051578     AOna    C    A        0      0        2 
  18 chr18_12051578     ASom    C    A        0      0        2 
  18 chr18_12051578     HCab    C    A        0      0        2 
  18 chr18_12051578     HPrz    C    A        0      0        2 
  18 chr18_12051578     ZBoe    C    A      0.5      1        2 
  18 chr18_12051578     ZGre    C    A        0      0        2 
  18 chr18_12051578     ZHar    C    A        0      0        2 
  18 chr18_12051578   Sample    C    A        0      0        2 
  18 chr18_12057916     AAsi    T    A        0      0        2 
  18 chr18_12057916     AKia    T    A        0      0        2 
  18 chr18_12057916     AOna    T    A        0      0        2 
  18 chr18_12057916     ASom    T    A        0      0        2 
  18 chr18_12057916     HCab    T    A        1      2        2 
  18 chr18_12057916     HPrz    T    A        1      2        2 
  18 chr18_12057916     ZBoe    T    A        0      0        2 
  18 chr18_12057916     ZGre    T    A        0      0        2 
  18 chr18_12057916     ZHar    T    A        0      0        2 
  18 chr18_12057916   Sample    T    A        1      2        2 
  18 chr18_12064002     AAsi    T    G        0      0        2 
  18 chr18_12064002     AKia    T    G        0      0        2 
  18 chr18_12064002     AOna    T    G        0      0        2 
  18 chr18_12064002     ASom    T    G        0      0        2 
  18 chr18_12064002     HCab    T    G        0      0        2 
  18 chr18_12064002     HPrz    T    G        0      0        2 
  18 chr18_12064002     ZBoe    T    G        0      0        2 
  18 chr18_12064002     ZGre    T    G      0.5      1        2 
  18 chr18_12064002     ZHar    T    G        0      0        2 
  18 chr18_12064002   Sample    T    G        0      0        2 
  18 chr18_12067236     AAsi    C    A        0      0        2 
  18 chr18_12067236     AKia    C    A        0      0        2 
  18 chr18_12067236     AOna    C    A        0      0        2 
  18 chr18_12067236     ASom    C    A        0      0        2 
  18 chr18_12067236     HCab    C    A        1      2        2 
  18 chr18_12067236     HPrz    C    A        1      2        2 
  18 chr18_12067236     ZBoe    C    A        0      0        2 
  18 chr18_12067236     ZGre    C    A        0      0        2 
  18 chr18_12067236     ZHar    C    A        0      0        2 
  18 chr18_12067236   Sample    C    A        1      2        2 
  18 chr18_12074384     AAsi    A    C        0      0        2 
  18 chr18_12074384     AKia    A    C        0      0        2 
  18 chr18_12074384     AOna    A    C        0      0        2 
  18 chr18_12074384     ASom    A    C        0      0        2 
  18 chr18_12074384     HCab    A    C        0      0        2 
  18 chr18_12074384     HPrz    A    C        0      0        2 
  18 chr18_12074384     ZBoe    A    C        0      0        2 
  18 chr18_12074384     ZGre    A    C        0      0        2 
  18 chr18_12074384     ZHar    A    C        1      2        2 
  18 chr18_12074384   Sample    A    C        0      0        2 
  18 chr18_12079599     AAsi    C    A        0      0        2 
  18 chr18_12079599     AKia    C    A        0      0        2 
  18 chr18_12079599     AOna    C    A        0      0        2 
  18 chr18_12079599     ASom    C    A        0      0        2 
  18 chr18_12079599     HCab    C    A        1      2        2 
  18 chr18_12079599     HPrz    C    A        1      2        2 
  18 chr18_12079599     ZBoe    C    A        0      0        2 
  18 chr18_12079599     ZGre    C    A        0      0        2 
  18 chr18_12079599     ZHar    C    A        0      0        2 
  18 chr18_12079599   Sample    C    A        1      2        2 
  18 chr18_12097596     AAsi    G    C        0      0        2 
  18 chr18_12097596     AKia    G    C        0      0        2 
  18 chr18_12097596     AOna    G    C        0      0        2 
  18 chr18_12097596     ASom    G    C        0      0        2 
  18 chr18_12097596     HCab    G    C        0      0        2 
  18 chr18_12097596     HPrz    G    C        0      0        2 
  18 chr18_12097596     ZBoe    G    C        0      0        2 
  18 chr18_12097596     ZGre    G    C        0      0        2 
  18 chr18_12097596     ZHar    G    C      0.5      1        2 
  18 chr18_12097596   Sample    G    C        0      0        2 
  18 chr18_12100568     AAsi    G    T        1      2        2 
  18 chr18_12100568     AKia    G    T        0      0        2 
  18 chr18_12100568     AOna    G    T        0      0        2 
  18 chr18_12100568     ASom    G    T        1      2        2 
  18 chr18_12100568     HCab    G    T        0      0        2 
  18 chr18_12100568     HPrz    G    T        0      0        2 
  18 chr18_12100568     ZBoe    G    T        0      0        2 
  18 chr18_12100568     ZGre    G    T        0      0        2 
  18 chr18_12100568     ZHar    G    T        0      0        2 
  18 chr18_12100568   Sample    G    T        0      0        2 
  18 chr18_12108461     AAsi    G    C        0      0        2 
  18 chr18_12108461     AKia    G    C        1      2        2 
  18 chr18_12108461     AOna    G    C        1      2        2 
  18 chr18_12108461     ASom    G    C        0      0        2 
  18 chr18_12108461     HCab    G    C        0      0        2 
  18 chr18_12108461     HPrz    G    C        0      0        2 
  18 chr18_12108461     ZBoe    G    C        0      0        2 
  18 chr18_12108461     ZGre    G    C        0      0        2 
  18 chr18_12108461     ZHar    G    C        0      0        2 
  18 chr18_12108461   Sample    G    C        0      0        2 
  18 chr18_12121297     AAsi    A    C        0      0        2 
  18 chr18_12121297     AKia    A    C        0      0        2 
  18 chr18_12121297     AOna    A    C        0      0        2 
  18 chr18_12121297     ASom    A    C        0      0        2 
  18 chr18_12121297     HCab    A    C        0      0        2 
  18 chr18_12121297     HPrz    A    C        0      0        2 
  18 chr18_12121297     ZBoe    A    C        0      0        2 
  18 chr18_12121297     ZGre    A    C        0      0        2 
  18 chr18_12121297     ZHar    A    C        1      2        2 
  18 chr18_12121297   Sample    A    C        0      0        2 
  18 chr18_12123172     AAsi    T    A        0      0        2 
  18 chr18_12123172     AKia    T    A        0      0        2 
  18 chr18_12123172     AOna    T    A        0      0        2 
  18 chr18_12123172     ASom    T    A        0      0        2 
  18 chr18_12123172     HCab    T    A        0      0        2 
  18 chr18_12123172     HPrz    T    A        0      0        2 
  18 chr18_12123172     ZBoe    T    A        1      2        2 
  18 chr18_12123172     ZGre    T    A        0      0        2 
  18 chr18_12123172     ZHar    T    A        1      2        2 
  18 chr18_12123172   Sample    T    A        0      0        2 
  18 chr18_12123399     AAsi    A    T        0      0        2 
  18 chr18_12123399     AKia    A    T        0      0        2 
  18 chr18_12123399     AOna    A    T        0      0        2 
  18 chr18_12123399     ASom    A    T        0      0        2 
  18 chr18_12123399     HCab    A    T        1      2        2 
  18 chr18_12123399     HPrz    A    T        1      2        2 
  18 chr18_12123399     ZBoe    A    T        0      0        2 
  18 chr18_12123399     ZGre    A    T        0      0        2 
  18 chr18_12123399     ZHar    A    T        0      0        2 
  18 chr18_12123399   Sample    A    T        1      2        2 
  18 chr18_12125156     AAsi    G    C        1      2        2 
  18 chr18_12125156     AKia    G    C        0      0        2 
  18 chr18_12125156     AOna    G    C        0      0        2 
  18 chr18_12125156     ASom    G    C        0      0        2 
  18 chr18_12125156     HCab    G    C        0      0        2 
  18 chr18_12125156     HPrz    G    C        0      0        2 
  18 chr18_12125156     ZBoe    G    C        0      0        2 
  18 chr18_12125156     ZGre    G    C        0      0        2 
  18 chr18_12125156     ZHar    G    C        0      0        2 
  18 chr18_12125156   Sample    G    C        0      0        2 
  18 chr18_12130077     AAsi    T    G        1      2        2 
  18 chr18_12130077     AKia    T    G        0      0        2 
  18 chr18_12130077     AOna    T    G        0      0        2 
  18 chr18_12130077     ASom    T    G        1      2        2 
  18 chr18_12130077     HCab    T    G        0      0        2 
  18 chr18_12130077     HPrz    T    G        0      0        2 
  18 chr18_12130077     ZBoe    T    G        0      0        2 
  18 chr18_12130077     ZGre    T    G        0      0        2 
  18 chr18_12130077     ZHar    T    G        0      0        2 
  18 chr18_12130077   Sample    T    G        0      0        2 
  18 chr18_12152922     AAsi    T    G        0      0        2 
  18 chr18_12152922     AKia    T    G        0      0        2 
  18 chr18_12152922     AOna    T    G        0      0        2 
  18 chr18_12152922     ASom    T    G        0      0        2 
  18 chr18_12152922     HCab    T    G        0      0        2 
  18 chr18_12152922     HPrz    T    G        0      0        2 
  18 chr18_12152922     ZBoe    T    G      0.5      1        2 
  18 chr18_12152922     ZGre    T    G        0      0        2 
  18 chr18_12152922     ZHar    T    G        0      0        2 
  18 chr18_12152922   Sample    T    G        0      0        2 
  18 chr18_12155758     AAsi    A    T        0      0        2 
  18 chr18_12155758     AKia    A    T        0      0        2 
  18 chr18_12155758     AOna    A    T        0      0        2 
  18 chr18_12155758     ASom    A    T        0      0        2 
  18 chr18_12155758     HCab    A    T        1      2        2 
  18 chr18_12155758     HPrz    A    T        1      2        2 
  18 chr18_12155758     ZBoe    A    T        0      0        2 
  18 chr18_12155758     ZGre    A    T        0      0        2 
  18 chr18_12155758     ZHar    A    T        0      0        2 
  18 chr18_12155758   Sample    A    T        1      2        2 
  18 chr18_12166369     AAsi    G    T        0      0        2 
  18 chr18_12166369     AKia    G    T        0      0        2 
  18 chr18_12166369     AOna    G    T        0      0        2 
  18 chr18_12166369     ASom    G    T        0      0        2 
  18 chr18_12166369     HCab    G    T        1      2        2 
  18 chr18_12166369     HPrz    G    T        1      2        2 
  18 chr18_12166369     ZBoe    G    T        0      0        2 
  18 chr18_12166369     ZGre    G    T        0      0        2 
  18 chr18_12166369     ZHar    G    T        0      0        2 
  18 chr18_12166369   Sample    G    T        1      2        2 
  18 chr18_12178022     AAsi    G    C        0      0        2 
  18 chr18_12178022     AKia    G    C        0      0        2 
  18 chr18_12178022     AOna    G    C        0      0        2 
  18 chr18_12178022     ASom    G    C        0      0        2 
  18 chr18_12178022     HCab    G    C        0      0        2 
  18 chr18_12178022     HPrz    G    C        0      0        2 
  18 chr18_12178022     ZBoe    G    C        0      0        2 
  18 chr18_12178022     ZGre    G    C        0      0        2 
  18 chr18_12178022     ZHar    G    C        1      2        2 
  18 chr18_12178022   Sample    G    C        0      0        2 
  18 chr18_12183543     AAsi    A    C        0      0        2 
  18 chr18_12183543     AKia    A    C        0      0        2 
  18 chr18_12183543     AOna    A    C        0      0        2 
  18 chr18_12183543     ASom    A    C        0      0        2 
  18 chr18_12183543     HCab    A    C        0      0        2 
  18 chr18_12183543     HPrz    A    C        0      0        2 
  18 chr18_12183543     ZBoe    A    C        0      0        2 
  18 chr18_12183543     ZGre    A    C        0      0        2 
  18 chr18_12183543     ZHar    A    C        1      2        2 
  18 chr18_12183543   Sample    A    C        0      0        2 
  18 chr18_12206713     AAsi    C    G        0      0        2 
  18 chr18_12206713     AKia    C    G        0      0        2 
  18 chr18_12206713     AOna    C    G        0      0        2 
  18 chr18_12206713     ASom    C    G        0      0        2 
  18 chr18_12206713     HCab    C    G        1      2        2 
  18 chr18_12206713     HPrz    C    G        1      2        2 
  18 chr18_12206713     ZBoe    C    G        0      0        2 
  18 chr18_12206713     ZGre    C    G        0      0        2 
  18 chr18_12206713     ZHar    C    G        0      0        2 
  18 chr18_12206713   Sample    C    G        1      2        2 
  18 chr18_12226718     AAsi    T    A        0      0        2 
  18 chr18_12226718     AKia    T    A        1      2        2 
  18 chr18_12226718     AOna    T    A        1      2        2 
  18 chr18_12226718     ASom    T    A        0      0        2 
  18 chr18_12226718     HCab    T    A        0      0        2 
  18 chr18_12226718     HPrz    T    A        0      0        2 
  18 chr18_12226718     ZBoe    T    A        0      0        2 
  18 chr18_12226718     ZGre    T    A        0      0        2 
  18 chr18_12226718     ZHar    T    A        0      0        2 
  18 chr18_12226718   Sample    T    A        0      0        2 
  18 chr18_12230609     AAsi    T    A        0      0        2 
  18 chr18_12230609     AKia    T    A        0      0        2 
  18 chr18_12230609     AOna    T    A        1      2        2 
  18 chr18_12230609     ASom    T    A        0      0        2 
  18 chr18_12230609     HCab    T    A        0      0        2 
  18 chr18_12230609     HPrz    T    A        0      0        2 
  18 chr18_12230609     ZBoe    T    A        0      0        2 
  18 chr18_12230609     ZGre    T    A        0      0        2 
  18 chr18_12230609     ZHar    T    A        0      0        2 
  18 chr18_12230609   Sample    T    A        0      0        2 
  18 chr18_12245687     AAsi    G    T        0      0        2 
  18 chr18_12245687     AKia    G    T        1      2        2 
  18 chr18_12245687     AOna    G    T        1      2        2 
  18 chr18_12245687     ASom    G    T        0      0        2 
  18 chr18_12245687     HCab    G    T        0      0        2 
  18 chr18_12245687     HPrz    G    T        0      0        2 
  18 chr18_12245687     ZBoe    G    T        0      0        2 
  18 chr18_12245687     ZGre    G    T        0      0        2 
  18 chr18_12245687     ZHar    G    T        0      0        2 
  18 chr18_12245687   Sample    G    T        0      0        2 
  18 chr18_12250762     AAsi    T    G        0      0        2 
  18 chr18_12250762     AKia    T    G        0      0        2 
  18 chr18_12250762     AOna    T    G        0      0        2 
  18 chr18_12250762     ASom    T    G        0      0        2 
  18 chr18_12250762     HCab    T    G        0      0        2 
  18 chr18_12250762     HPrz    T    G        0      0        2 
  18 chr18_12250762     ZBoe    T    G        0      0        2 
  18 chr18_12250762     ZGre    T    G        1      2        2 
  18 chr18_12250762     ZHar    T    G        0      0        2 
  18 chr18_12250762   Sample    T    G        0      0        2 
  18 chr18_12258450     AAsi    T    G        0      0        2 
  18 chr18_12258450     AKia    T    G        0      0        2 
  18 chr18_12258450     AOna    T    G        0      0        2 
  18 chr18_12258450     ASom    T    G        0      0        2 
  18 chr18_12258450     HCab    T    G        0      0        2 
  18 chr18_12258450     HPrz    T    G        0      0        2 
  18 chr18_12258450     ZBoe    T    G        0      0        2 
  18 chr18_12258450     ZGre    T    G        1      2        2 
  18 chr18_12258450     ZHar    T    G        0      0        2 
  18 chr18_12258450   Sample    T    G        0      0        2 
  18 chr18_12265733     AAsi    G    T        0      0        2 
  18 chr18_12265733     AKia    G    T        0      0        2 
  18 chr18_12265733     AOna    G    T        0      0        2 
  18 chr18_12265733     ASom    G    T        0      0        2 
  18 chr18_12265733     HCab    G    T        0      0        2 
  18 chr18_12265733     HPrz    G    T        0      0        2 
  18 chr18_12265733     ZBoe    G    T      0.5      1        2 
  18 chr18_12265733     ZGre    G    T        0      0        2 
  18 chr18_12265733     ZHar    G    T        0      0        2 
  18 chr18_12265733   Sample    G    T        0      0        2 
  18 chr18_12278101     AAsi    T    A        0      0        2 
  18 chr18_12278101     AKia    T    A        1      2        2 
  18 chr18_12278101     AOna    T    A        1      2        2 
  18 chr18_12278101     ASom    T    A        0      0        2 
  18 chr18_12278101     HCab    T    A        0      0        2 
  18 chr18_12278101     HPrz    T    A        0      0        2 
  18 chr18_12278101     ZBoe    T    A        0      0        2 
  18 chr18_12278101     ZGre    T    A        0      0        2 
  18 chr18_12278101     ZHar    T    A        0      0        2 
  18 chr18_12278101   Sample    T    A        0      0        2 
  18 chr18_12283046     AAsi    A    T        0      0        2 
  18 chr18_12283046     AKia    A    T        0      0        2 
  18 chr18_12283046     AOna    A    T        0      0        2 
  18 chr18_12283046     ASom    A    T        0      0        2 
  18 chr18_12283046     HCab    A    T        1      2        2 
  18 chr18_12283046     HPrz    A    T        1      2        2 
  18 chr18_12283046     ZBoe    A    T        0      0        2 
  18 chr18_12283046     ZGre    A    T        0      0        2 
  18 chr18_12283046     ZHar    A    T        0      0        2 
  18 chr18_12283046   Sample    A    T        1      2        2 
  18 chr18_12287554     AAsi    G    T        1      2        2 
  18 chr18_12287554     AKia    G    T        0      0        2 
  18 chr18_12287554     AOna    G    T        0      0        2 
  18 chr18_12287554     ASom    G    T        0      0        2 
  18 chr18_12287554     HCab    G    T        0      0        2 
  18 chr18_12287554     HPrz    G    T        0      0        2 
  18 chr18_12287554     ZBoe    G    T        0      0        2 
  18 chr18_12287554     ZGre    G    T        0      0        2 
  18 chr18_12287554     ZHar    G    T        0      0        2 
  18 chr18_12287554   Sample    G    T        0      0        2 
  18 chr18_12287964     AAsi    G    T        0      0        2 
  18 chr18_12287964     AKia    G    T        0      0        2 
  18 chr18_12287964     AOna    G    T        0      0        2 
  18 chr18_12287964     ASom    G    T        0      0        2 
  18 chr18_12287964     HCab    G    T        0      0        2 
  18 chr18_12287964     HPrz    G    T        0      0        2 
  18 chr18_12287964     ZBoe    G    T        0      0        2 
  18 chr18_12287964     ZGre    G    T        0      0        2 
  18 chr18_12287964     ZHar    G    T      0.5      1        2 
  18 chr18_12287964   Sample    G    T        0      0        2 
  18 chr18_12293661     AAsi    T    A        0      0        2 
  18 chr18_12293661     AKia    T    A        0      0        2 
  18 chr18_12293661     AOna    T    A        0      0        2 
  18 chr18_12293661     ASom    T    A        0      0        2 
  18 chr18_12293661     HCab    T    A        1      2        2 
  18 chr18_12293661     HPrz    T    A        1      2        2 
  18 chr18_12293661     ZBoe    T    A        0      0        2 
  18 chr18_12293661     ZGre    T    A        0      0        2 
  18 chr18_12293661     ZHar    T    A        0      0        2 
  18 chr18_12293661   Sample    T    A        1      2        2 
  18 chr18_12297667     AAsi    C    G        0      0        2 
  18 chr18_12297667     AKia    C    G        0      0        2 
  18 chr18_12297667     AOna    C    G        0      0        2 
  18 chr18_12297667     ASom    C    G        0      0        2 
  18 chr18_12297667     HCab    C    G        1      2        2 
  18 chr18_12297667     HPrz    C    G        1      2        2 
  18 chr18_12297667     ZBoe    C    G        0      0        2 
  18 chr18_12297667     ZGre    C    G        0      0        2 
  18 chr18_12297667     ZHar    C    G        0      0        2 
  18 chr18_12297667   Sample    C    G        1      2        2 
  18 chr18_12318853     AAsi    A    C        0      0        2 
  18 chr18_12318853     AKia    A    C        0      0        2 
  18 chr18_12318853     AOna    A    C        0      0        2 
  18 chr18_12318853     ASom    A    C        0      0        2 
  18 chr18_12318853     HCab    A    C        1      2        2 
  18 chr18_12318853     HPrz    A    C        1      2        2 
  18 chr18_12318853     ZBoe    A    C        0      0        2 
  18 chr18_12318853     ZGre    A    C        0      0        2 
  18 chr18_12318853     ZHar    A    C        0      0        2 
  18 chr18_12318853   Sample    A    C        1      2        2 
  18 chr18_12332876     AAsi    G    T        0      0        2 
  18 chr18_12332876     AKia    G    T        0      0        2 
  18 chr18_12332876     AOna    G    T        0      0        2 
  18 chr18_12332876     ASom    G    T        0      0        2 
  18 chr18_12332876     HCab    G    T        1      2        2 
  18 chr18_12332876     HPrz    G    T        1      2        2 
  18 chr18_12332876     ZBoe    G    T        0      0        2 
  18 chr18_12332876     ZGre    G    T        0      0        2 
  18 chr18_12332876     ZHar    G    T        0      0        2 
  18 chr18_12332876   Sample    G    T        1      2        2 
  18 chr18_12342370     AAsi    A    C        0      0        2 
  18 chr18_12342370     AKia    A    C        0      0        2 
  18 chr18_12342370     AOna    A    C        0      0        2 
  18 chr18_12342370     ASom    A    C        0      0        2 
  18 chr18_12342370     HCab    A    C        1      2        2 
  18 chr18_12342370     HPrz    A    C        1      2        2 
  18 chr18_12342370     ZBoe    A    C        0      0        2 
  18 chr18_12342370     ZGre    A    C        0      0        2 
  18 chr18_12342370     ZHar    A    C        0      0        2 
  18 chr18_12342370   Sample    A    C        1      2        2 
  18 chr18_12347784     AAsi    A    C        0      0        2 
  18 chr18_12347784     AKia    A    C        0      0        2 
  18 chr18_12347784     AOna    A    C        0      0        2 
  18 chr18_12347784     ASom    A    C        0      0        2 
  18 chr18_12347784     HCab    A    C        0      0        2 
  18 chr18_12347784     HPrz    A    C        0      0        2 
  18 chr18_12347784     ZBoe    A    C        0      0        2 
  18 chr18_12347784     ZGre    A    C        1      2        2 
  18 chr18_12347784     ZHar    A    C        0      0        2 
  18 chr18_12347784   Sample    A    C        0      0        2 
  18 chr18_12352935     AAsi    T    G        0      0        2 
  18 chr18_12352935     AKia    T    G        0      0        2 
  18 chr18_12352935     AOna    T    G        0      0        2 
  18 chr18_12352935     ASom    T    G        0      0        2 
  18 chr18_12352935     HCab    T    G      0.5      1        2 
  18 chr18_12352935     HPrz    T    G      0.5      1        2 
  18 chr18_12352935     ZBoe    T    G        0      0        2 
  18 chr18_12352935     ZGre    T    G        0      0        2 
  18 chr18_12352935     ZHar    T    G        0      0        2 
  18 chr18_12352935   Sample    T    G        1      2        2 
  18 chr18_12387406     AAsi    G    T        0      0        2 
  18 chr18_12387406     AKia    G    T        0      0        2 
  18 chr18_12387406     AOna    G    T        0      0        2 
  18 chr18_12387406     ASom    G    T        0      0        2 
  18 chr18_12387406     HCab    G    T        1      2        2 
  18 chr18_12387406     HPrz    G    T        1      2        2 
  18 chr18_12387406     ZBoe    G    T        0      0        2 
  18 chr18_12387406     ZGre    G    T        0      0        2 
  18 chr18_12387406     ZHar    G    T        0      0        2 
  18 chr18_12387406   Sample    G    T        1      2        2 
  18 chr18_12398145     AAsi    C    A        1      2        2 
  18 chr18_12398145     AKia    C    A        0      0        2 
  18 chr18_12398145     AOna    C    A        0      0        2 
  18 chr18_12398145     ASom    C    A        1      2        2 
  18 chr18_12398145     HCab    C    A        0      0        2 
  18 chr18_12398145     HPrz    C    A        0      0        2 
  18 chr18_12398145     ZBoe    C    A        0      0        2 
  18 chr18_12398145     ZGre    C    A        0      0        2 
  18 chr18_12398145     ZHar    C    A        0      0        2 
  18 chr18_12398145   Sample    C    A        0      0        2 
  18 chr18_12429130     AAsi    A    T        0      0        2 
  18 chr18_12429130     AKia    A    T        0      0        2 
  18 chr18_12429130     AOna    A    T        0      0        2 
  18 chr18_12429130     ASom    A    T        0      0        2 
  18 chr18_12429130     HCab    A    T        1      2        2 
  18 chr18_12429130     HPrz    A    T        1      2        2 
  18 chr18_12429130     ZBoe    A    T        0      0        2 
  18 chr18_12429130     ZGre    A    T        0      0        2 
  18 chr18_12429130     ZHar    A    T        0      0        2 
  18 chr18_12429130   Sample    A    T        1      2        2 
  18 chr18_12433157     AAsi    C    G        0      0        2 
  18 chr18_12433157     AKia    C    G        0      0        2 
  18 chr18_12433157     AOna    C    G        0      0        2 
  18 chr18_12433157     ASom    C    G        1      2        2 
  18 chr18_12433157     HCab    C    G        0      0        2 
  18 chr18_12433157     HPrz    C    G        0      0        2 
  18 chr18_12433157     ZBoe    C    G        0      0        2 
  18 chr18_12433157     ZGre    C    G        0      0        2 
  18 chr18_12433157     ZHar    C    G        0      0        2 
  18 chr18_12433157   Sample    C    G        0      0        2 
  18 chr18_12491121     AAsi    C    A        0      0        2 
  18 chr18_12491121     AKia    C    A        0      0        2 
  18 chr18_12491121     AOna    C    A        0      0        2 
  18 chr18_12491121     ASom    C    A        0      0        2 
  18 chr18_12491121     HCab    C    A        0      0        2 
  18 chr18_12491121     HPrz    C    A        0      0        2 
  18 chr18_12491121     ZBoe    C    A      0.5      1        2 
  18 chr18_12491121     ZGre    C    A        0      0        2 
  18 chr18_12491121     ZHar    C    A        0      0        2 
  18 chr18_12491121   Sample    C    A        0      0        2 
  18 chr18_12504994     AAsi    A    T        0      0        2 
  18 chr18_12504994     AKia    A    T        0      0        2 
  18 chr18_12504994     AOna    A    T        0      0        2 
  18 chr18_12504994     ASom    A    T        0      0        2 
  18 chr18_12504994     HCab    A    T        1      2        2 
  18 chr18_12504994     HPrz    A    T        1      2        2 
  18 chr18_12504994     ZBoe    A    T        0      0        2 
  18 chr18_12504994     ZGre    A    T        0      0        2 
  18 chr18_12504994     ZHar    A    T        0      0        2 
  18 chr18_12504994   Sample    A    T        1      2        2 
  18 chr18_12506902     AAsi    G    C        0      0        2 
  18 chr18_12506902     AKia    G    C        0      0        2 
  18 chr18_12506902     AOna    G    C        0      0        2 
  18 chr18_12506902     ASom    G    C        0      0        2 
  18 chr18_12506902     HCab    G    C        0      0        2 
  18 chr18_12506902     HPrz    G    C        0      0        2 
  18 chr18_12506902     ZBoe    G    C      0.5      1        2 
  18 chr18_12506902     ZGre    G    C        0      0        2 
  18 chr18_12506902     ZHar    G    C        0      0        2 
  18 chr18_12506902   Sample    G    C        0      0        2 
  18 chr18_12510060     AAsi    C    G      0.5      1        2 
  18 chr18_12510060     AKia    C    G        0      0        2 
  18 chr18_12510060     AOna    C    G        0      0        2 
  18 chr18_12510060     ASom    C    G        0      0        2 
  18 chr18_12510060     HCab    C    G        0      0        2 
  18 chr18_12510060     HPrz    C    G        0      0        2 
  18 chr18_12510060     ZBoe    C    G        0      0        2 
  18 chr18_12510060     ZGre    C    G        0      0        2 
  18 chr18_12510060     ZHar    C    G        0      0        2 
  18 chr18_12510060   Sample    C    G        0      0        2 
  18 chr18_12524814     AAsi    C    A      0.5      1        2 
  18 chr18_12524814     AKia    C    A        0      0        2 
  18 chr18_12524814     AOna    C    A        0      0        2 
  18 chr18_12524814     ASom    C    A        0      0        2 
  18 chr18_12524814     HCab    C    A        0      0        2 
  18 chr18_12524814     HPrz    C    A        0      0        2 
  18 chr18_12524814     ZBoe    C    A        0      0        2 
  18 chr18_12524814     ZGre    C    A        0      0        2 
  18 chr18_12524814     ZHar    C    A        0      0        2 
  18 chr18_12524814   Sample    C    A        0      0        2 
  18 chr18_12535948     AAsi    T    A        0      0        2 
  18 chr18_12535948     AKia    T    A        0      0        2 
  18 chr18_12535948     AOna    T    A        0      0        2 
  18 chr18_12535948     ASom    T    A        0      0        2 
  18 chr18_12535948     HCab    T    A        0      0        2 
  18 chr18_12535948     HPrz    T    A        0      0        2 
  18 chr18_12535948     ZBoe    T    A        0      0        2 
  18 chr18_12535948     ZGre    T    A      0.5      1        2 
  18 chr18_12535948     ZHar    T    A        0      0        2 
  18 chr18_12535948   Sample    T    A        0      0        2 
  18 chr18_12559656     AAsi    G    C        0      0        2 
  18 chr18_12559656     AKia    G    C        0      0        2 
  18 chr18_12559656     AOna    G    C        0      0        2 
  18 chr18_12559656     ASom    G    C        0      0        2 
  18 chr18_12559656     HCab    G    C        1      2        2 
  18 chr18_12559656     HPrz    G    C        1      2        2 
  18 chr18_12559656     ZBoe    G    C        0      0        2 
  18 chr18_12559656     ZGre    G    C        0      0        2 
  18 chr18_12559656     ZHar    G    C        0      0        2 
  18 chr18_12559656   Sample    G    C        1      2        2 
  18 chr18_12589280     AAsi    A    C        0      0        2 
  18 chr18_12589280     AKia    A    C        0      0        2 
  18 chr18_12589280     AOna    A    C        0      0        2 
  18 chr18_12589280     ASom    A    C        0      0        2 
  18 chr18_12589280     HCab    A    C        1      2        2 
  18 chr18_12589280     HPrz    A    C        1      2        2 
  18 chr18_12589280     ZBoe    A    C        0      0        2 
  18 chr18_12589280     ZGre    A    C        0      0        2 
  18 chr18_12589280     ZHar    A    C        0      0        2 
  18 chr18_12589280   Sample    A    C        1      2        2 
  18 chr18_12601033     AAsi    A    C        0      0        2 
  18 chr18_12601033     AKia    A    C        0      0        2 
  18 chr18_12601033     AOna    A    C        0      0        2 
  18 chr18_12601033     ASom    A    C        0      0        2 
  18 chr18_12601033     HCab    A    C        0      0        2 
  18 chr18_12601033     HPrz    A    C        0      0        2 
  18 chr18_12601033     ZBoe    A    C        0      0        2 
  18 chr18_12601033     ZGre    A    C        0      0        2 
  18 chr18_12601033     ZHar    A    C        1      2        2 
  18 chr18_12601033   Sample    A    C        0      0        2 
  18 chr18_12631880     AAsi    T    G      0.5      1        2 
  18 chr18_12631880     AKia    T    G        0      0        2 
  18 chr18_12631880     AOna    T    G        0      0        2 
  18 chr18_12631880     ASom    T    G        0      0        2 
  18 chr18_12631880     HCab    T    G        0      0        2 
  18 chr18_12631880     HPrz    T    G        0      0        2 
  18 chr18_12631880     ZBoe    T    G        0      0        2 
  18 chr18_12631880     ZGre    T    G        0      0        2 
  18 chr18_12631880     ZHar    T    G        0      0        2 
  18 chr18_12631880   Sample    T    G        0      0        2 
  18 chr18_12632767     AAsi    A    C        0      0        2 
  18 chr18_12632767     AKia    A    C        0      0        2 
  18 chr18_12632767     AOna    A    C        0      0        2 
  18 chr18_12632767     ASom    A    C        0      0        2 
  18 chr18_12632767     HCab    A    C        1      2        2 
  18 chr18_12632767     HPrz    A    C        1      2        2 
  18 chr18_12632767     ZBoe    A    C        0      0        2 
  18 chr18_12632767     ZGre    A    C        0      0        2 
  18 chr18_12632767     ZHar    A    C        0      0        2 
  18 chr18_12632767   Sample    A    C        1      2        2 
  18 chr18_12640732     AAsi    A    C        0      0        2 
  18 chr18_12640732     AKia    A    C        0      0        2 
  18 chr18_12640732     AOna    A    C        0      0        2 
  18 chr18_12640732     ASom    A    C        0      0        2 
  18 chr18_12640732     HCab    A    C        1      2        2 
  18 chr18_12640732     HPrz    A    C        1      2        2 
  18 chr18_12640732     ZBoe    A    C        0      0        2 
  18 chr18_12640732     ZGre    A    C        0      0        2 
  18 chr18_12640732     ZHar    A    C        0      0        2 
  18 chr18_12640732   Sample    A    C        1      2        2 
  18 chr18_12650974     AAsi    A    T        0      0        2 
  18 chr18_12650974     AKia    A    T        0      0        2 
  18 chr18_12650974     AOna    A    T        0      0        2 
  18 chr18_12650974     ASom    A    T        0      0        2 
  18 chr18_12650974     HCab    A    T      0.5      1        2 
  18 chr18_12650974     HPrz    A    T        0      0        2 
  18 chr18_12650974     ZBoe    A    T        0      0        2 
  18 chr18_12650974     ZGre    A    T        0      0        2 
  18 chr18_12650974     ZHar    A    T        0      0        2 
  18 chr18_12650974   Sample    A    T        0      0        2 
  18 chr18_12655204     AAsi    T    A        0      0        2 
  18 chr18_12655204     AKia    T    A        0      0        2 
  18 chr18_12655204     AOna    T    A        0      0        2 
  18 chr18_12655204     ASom    T    A        0      0        2 
  18 chr18_12655204     HCab    T    A        1      2        2 
  18 chr18_12655204     HPrz    T    A        1      2        2 
  18 chr18_12655204     ZBoe    T    A        0      0        2 
  18 chr18_12655204     ZGre    T    A        0      0        2 
  18 chr18_12655204     ZHar    T    A        0      0        2 
  18 chr18_12655204   Sample    T    A        1      2        2 
  18 chr18_12706550     AAsi    C    G        0      0        2 
  18 chr18_12706550     AKia    C    G        1      2        2 
  18 chr18_12706550     AOna    C    G        1      2        2 
  18 chr18_12706550     ASom    C    G        0      0        2 
  18 chr18_12706550     HCab    C    G        0      0        2 
  18 chr18_12706550     HPrz    C    G        0      0        2 
  18 chr18_12706550     ZBoe    C    G        0      0        2 
  18 chr18_12706550     ZGre    C    G        0      0        2 
  18 chr18_12706550     ZHar    C    G        0      0        2 
  18 chr18_12706550   Sample    C    G        0      0        2 
  18 chr18_12713981     AAsi    A    C        1      2        2 
  18 chr18_12713981     AKia    A    C        0      0        2 
  18 chr18_12713981     AOna    A    C        0      0        2 
  18 chr18_12713981     ASom    A    C        1      2        2 
  18 chr18_12713981     HCab    A    C        0      0        2 
  18 chr18_12713981     HPrz    A    C        0      0        2 
  18 chr18_12713981     ZBoe    A    C        0      0        2 
  18 chr18_12713981     ZGre    A    C        0      0        2 
  18 chr18_12713981     ZHar    A    C        0      0        2 
  18 chr18_12713981   Sample    A    C        0      0        2 
  18 chr18_12717255     AAsi    G    T        0      0        2 
  18 chr18_12717255     AKia    G    T        0      0        2 
  18 chr18_12717255     AOna    G    T        0      0        2 
  18 chr18_12717255     ASom    G    T        0      0        2 
  18 chr18_12717255     HCab    G    T        1      2        2 
  18 chr18_12717255     HPrz    G    T        1      2        2 
  18 chr18_12717255     ZBoe    G    T        0      0        2 
  18 chr18_12717255     ZGre    G    T        0      0        2 
  18 chr18_12717255     ZHar    G    T        0      0        2 
  18 chr18_12717255   Sample    G    T        1      2        2 
  18 chr18_12725999     AAsi    C    A        0      0        2 
  18 chr18_12725999     AKia    C    A        0      0        2 
  18 chr18_12725999     AOna    C    A        0      0        2 
  18 chr18_12725999     ASom    C    A        0      0        2 
  18 chr18_12725999     HCab    C    A        1      2        2 
  18 chr18_12725999     HPrz    C    A        1      2        2 
  18 chr18_12725999     ZBoe    C    A        0      0        2 
  18 chr18_12725999     ZGre    C    A        0      0        2 
  18 chr18_12725999     ZHar    C    A        0      0        2 
  18 chr18_12725999   Sample    C    A        1      2        2 
  18 chr18_12728820     AAsi    G    C        0      0        2 
  18 chr18_12728820     AKia    G    C        0      0        2 
  18 chr18_12728820     AOna    G    C        0      0        2 
  18 chr18_12728820     ASom    G    C        0      0        2 
  18 chr18_12728820     HCab    G    C        0      0        2 
  18 chr18_12728820     HPrz    G    C        0      0        2 
  18 chr18_12728820     ZBoe    G    C        0      0        2 
  18 chr18_12728820     ZGre    G    C        1      2        2 
  18 chr18_12728820     ZHar    G    C        0      0        2 
  18 chr18_12728820   Sample    G    C        0      0        2 
  18 chr18_12744559     AAsi    A    C        0      0        2 
  18 chr18_12744559     AKia    A    C        1      2        2 
  18 chr18_12744559     AOna    A    C        1      2        2 
  18 chr18_12744559     ASom    A    C        0      0        2 
  18 chr18_12744559     HCab    A    C        0      0        2 
  18 chr18_12744559     HPrz    A    C        0      0        2 
  18 chr18_12744559     ZBoe    A    C        0      0        2 
  18 chr18_12744559     ZGre    A    C        0      0        2 
  18 chr18_12744559     ZHar    A    C        0      0        2 
  18 chr18_12744559   Sample    A    C        0      0        2 
  18 chr18_12748203     AAsi    G    C        0      0        2 
  18 chr18_12748203     AKia    G    C        0      0        2 
  18 chr18_12748203     AOna    G    C        0      0        2 
  18 chr18_12748203     ASom    G    C        0      0        2 
  18 chr18_12748203     HCab    G    C      0.5      1        2 
  18 chr18_12748203     HPrz    G    C        0      0        2 
  18 chr18_12748203     ZBoe    G    C        0      0        2 
  18 chr18_12748203     ZGre    G    C        0      0        2 
  18 chr18_12748203     ZHar    G    C        0      0        2 
  18 chr18_12748203   Sample    G    C        0      0        2 
  18 chr18_12776889     AAsi    C    G        0      0        2 
  18 chr18_12776889     AKia    C    G        0      0        2 
  18 chr18_12776889     AOna    C    G        0      0        2 
  18 chr18_12776889     ASom    C    G        0      0        2 
  18 chr18_12776889     HCab    C    G        1      2        2 
  18 chr18_12776889     HPrz    C    G        1      2        2 
  18 chr18_12776889     ZBoe    C    G        0      0        2 
  18 chr18_12776889     ZGre    C    G        0      0        2 
  18 chr18_12776889     ZHar    C    G        0      0        2 
  18 chr18_12776889   Sample    C    G        1      2        2 
  18 chr18_12788465     AAsi    G    T        0      0        2 
  18 chr18_12788465     AKia    G    T        0      0        2 
  18 chr18_12788465     AOna    G    T        1      2        2 
  18 chr18_12788465     ASom    G    T        0      0        2 
  18 chr18_12788465     HCab    G    T        0      0        2 
  18 chr18_12788465     HPrz    G    T        0      0        2 
  18 chr18_12788465     ZBoe    G    T        0      0        2 
  18 chr18_12788465     ZGre    G    T        0      0        2 
  18 chr18_12788465     ZHar    G    T        0      0        2 
  18 chr18_12788465   Sample    G    T        0      0        2 
  18 chr18_12795591     AAsi    T    A        0      0        2 
  18 chr18_12795591     AKia    T    A        0      0        2 
  18 chr18_12795591     AOna    T    A        0      0        2 
  18 chr18_12795591     ASom    T    A        0      0        2 
  18 chr18_12795591     HCab    T    A        0      0        2 
  18 chr18_12795591     HPrz    T    A        0      0        2 
  18 chr18_12795591     ZBoe    T    A        0      0        2 
  18 chr18_12795591     ZGre    T    A        1      2        2 
  18 chr18_12795591     ZHar    T    A        0      0        2 
  18 chr18_12795591   Sample    T    A        0      0        2 
  18 chr18_12796562     AAsi    G    T        0      0        2 
  18 chr18_12796562     AKia    G    T        0      0        2 
  18 chr18_12796562     AOna    G    T        0      0        2 
  18 chr18_12796562     ASom    G    T        0      0        2 
  18 chr18_12796562     HCab    G    T        0      0        2 
  18 chr18_12796562     HPrz    G    T      0.5      1        2 
  18 chr18_12796562     ZBoe    G    T        0      0        2 
  18 chr18_12796562     ZGre    G    T        0      0        2 
  18 chr18_12796562     ZHar    G    T        0      0        2 
  18 chr18_12796562   Sample    G    T        0      0        2 
  18 chr18_12820883     AAsi    G    T        1      2        2 
  18 chr18_12820883     AKia    G    T        0      0        2 
  18 chr18_12820883     AOna    G    T        0      0        2 
  18 chr18_12820883     ASom    G    T        0      0        2 
  18 chr18_12820883     HCab    G    T        0      0        2 
  18 chr18_12820883     HPrz    G    T        0      0        2 
  18 chr18_12820883     ZBoe    G    T        0      0        2 
  18 chr18_12820883     ZGre    G    T        0      0        2 
  18 chr18_12820883     ZHar    G    T        0      0        2 
  18 chr18_12820883   Sample    G    T        0      0        2 
  18 chr18_12822470     AAsi    G    C        0      0        2 
  18 chr18_12822470     AKia    G    C        0      0        2 
  18 chr18_12822470     AOna    G    C        0      0        2 
  18 chr18_12822470     ASom    G    C        0      0        2 
  18 chr18_12822470     HCab    G    C        1      2        2 
  18 chr18_12822470     HPrz    G    C        1      2        2 
  18 chr18_12822470     ZBoe    G    C        0      0        2 
  18 chr18_12822470     ZGre    G    C        0      0        2 
  18 chr18_12822470     ZHar    G    C        0      0        2 
  18 chr18_12822470   Sample    G    C        1      2        2 
  18 chr18_12824220     AAsi    C    G        0      0        2 
  18 chr18_12824220     AKia    C    G        0      0        2 
  18 chr18_12824220     AOna    C    G        0      0        2 
  18 chr18_12824220     ASom    C    G        0      0        2 
  18 chr18_12824220     HCab    C    G      0.5      1        2 
  18 chr18_12824220     HPrz    C    G        0      0        2 
  18 chr18_12824220     ZBoe    C    G        0      0        2 
  18 chr18_12824220     ZGre    C    G        0      0        2 
  18 chr18_12824220     ZHar    C    G        0      0        2 
  18 chr18_12824220   Sample    C    G        0      0        2 
  18 chr18_12827484     AAsi    C    A        0      0        2 
  18 chr18_12827484     AKia    C    A        0      0        2 
  18 chr18_12827484     AOna    C    A        0      0        2 
  18 chr18_12827484     ASom    C    A        0      0        2 
  18 chr18_12827484     HCab    C    A        0      0        2 
  18 chr18_12827484     HPrz    C    A        0      0        2 
  18 chr18_12827484     ZBoe    C    A        1      2        2 
  18 chr18_12827484     ZGre    C    A        0      0        2 
  18 chr18_12827484     ZHar    C    A        0      0        2 
  18 chr18_12827484   Sample    C    A        0      0        2 
  18 chr18_12828124     AAsi    A    T        0      0        2 
  18 chr18_12828124     AKia    A    T        0      0        2 
  18 chr18_12828124     AOna    A    T        0      0        2 
  18 chr18_12828124     ASom    A    T        0      0        2 
  18 chr18_12828124     HCab    A    T      0.5      1        2 
  18 chr18_12828124     HPrz    A    T        1      2        2 
  18 chr18_12828124     ZBoe    A    T        0      0        2 
  18 chr18_12828124     ZGre    A    T        0      0        2 
  18 chr18_12828124     ZHar    A    T        0      0        2 
  18 chr18_12828124   Sample    A    T        1      2        2 
  18 chr18_12834822     AAsi    C    G        0      0        2 
  18 chr18_12834822     AKia    C    G        0      0        2 
  18 chr18_12834822     AOna    C    G        0      0        2 
  18 chr18_12834822     ASom    C    G        0      0        2 
  18 chr18_12834822     HCab    C    G        0      0        2 
  18 chr18_12834822     HPrz    C    G        0      0        2 
  18 chr18_12834822     ZBoe    C    G        0      0        2 
  18 chr18_12834822     ZGre    C    G        0      0        2 
  18 chr18_12834822     ZHar    C    G      0.5      1        2 
  18 chr18_12834822   Sample    C    G        0      0        2 
  18 chr18_12835091     AAsi    A    C        0      0        2 
  18 chr18_12835091     AKia    A    C        0      0        2 
  18 chr18_12835091     AOna    A    C        0      0        2 
  18 chr18_12835091     ASom    A    C        0      0        2 
  18 chr18_12835091     HCab    A    C        1      2        2 
  18 chr18_12835091     HPrz    A    C        1      2        2 
  18 chr18_12835091     ZBoe    A    C        0      0        2 
  18 chr18_12835091     ZGre    A    C        0      0        2 
  18 chr18_12835091     ZHar    A    C        0      0        2 
  18 chr18_12835091   Sample    A    C        1      2        2 
  18 chr18_12838989     AAsi    T    G        0      0        2 
  18 chr18_12838989     AKia    T    G        0      0        2 
  18 chr18_12838989     AOna    T    G        0      0        2 
  18 chr18_12838989     ASom    T    G        0      0        2 
  18 chr18_12838989     HCab    T    G        0      0        2 
  18 chr18_12838989     HPrz    T    G        0      0        2 
  18 chr18_12838989     ZBoe    T    G        0      0        2 
  18 chr18_12838989     ZGre    T    G        0      0        2 
  18 chr18_12838989     ZHar    T    G        1      2        2 
  18 chr18_12838989   Sample    T    G        0      0        2 
  18 chr18_12858206     AAsi    T    A        0      0        2 
  18 chr18_12858206     AKia    T    A        0      0        2 
  18 chr18_12858206     AOna    T    A        0      0        2 
  18 chr18_12858206     ASom    T    A        0      0        2 
  18 chr18_12858206     HCab    T    A        1      2        2 
  18 chr18_12858206     HPrz    T    A        1      2        2 
  18 chr18_12858206     ZBoe    T    A        0      0        2 
  18 chr18_12858206     ZGre    T    A        0      0        2 
  18 chr18_12858206     ZHar    T    A        0      0        2 
  18 chr18_12858206   Sample    T    A        1      2        2 
  18 chr18_12859079     AAsi    G    T        0      0        2 
  18 chr18_12859079     AKia    G    T        0      0        2 
  18 chr18_12859079     AOna    G    T        0      0        2 
  18 chr18_12859079     ASom    G    T        0      0        2 
  18 chr18_12859079     HCab    G    T        0      0        2 
  18 chr18_12859079     HPrz    G    T        0      0        2 
  18 chr18_12859079     ZBoe    G    T        0      0        2 
  18 chr18_12859079     ZGre    G    T        1      2        2 
  18 chr18_12859079     ZHar    G    T        0      0        2 
  18 chr18_12859079   Sample    G    T        0      0        2 
  18 chr18_12860953     AAsi    T    G        0      0        2 
  18 chr18_12860953     AKia    T    G        0      0        2 
  18 chr18_12860953     AOna    T    G        0      0        2 
  18 chr18_12860953     ASom    T    G        0      0        2 
  18 chr18_12860953     HCab    T    G        0      0        2 
  18 chr18_12860953     HPrz    T    G        0      0        2 
  18 chr18_12860953     ZBoe    T    G        1      2        2 
  18 chr18_12860953     ZGre    T    G        0      0        2 
  18 chr18_12860953     ZHar    T    G        0      0        2 
  18 chr18_12860953   Sample    T    G        0      0        2 
  18 chr18_12868395     AAsi    G    C        1      2        2 
  18 chr18_12868395     AKia    G    C        0      0        2 
  18 chr18_12868395     AOna    G    C        0      0        2 
  18 chr18_12868395     ASom    G    C        1      2        2 
  18 chr18_12868395     HCab    G    C        0      0        2 
  18 chr18_12868395     HPrz    G    C        0      0        2 
  18 chr18_12868395     ZBoe    G    C        0      0        2 
  18 chr18_12868395     ZGre    G    C        0      0        2 
  18 chr18_12868395     ZHar    G    C        0      0        2 
  18 chr18_12868395   Sample    G    C        0      0        2 
  18 chr18_12875792     AAsi    G    C        0      0        2 
  18 chr18_12875792     AKia    G    C        0      0        2 
  18 chr18_12875792     AOna    G    C        0      0        2 
  18 chr18_12875792     ASom    G    C        0      0        2 
  18 chr18_12875792     HCab    G    C        1      2        2 
  18 chr18_12875792     HPrz    G    C        1      2        2 
  18 chr18_12875792     ZBoe    G    C        0      0        2 
  18 chr18_12875792     ZGre    G    C        0      0        2 
  18 chr18_12875792     ZHar    G    C        0      0        2 
  18 chr18_12875792   Sample    G    C        1      2        2 
  18 chr18_12881247     AAsi    A    C        0      0        2 
  18 chr18_12881247     AKia    A    C        0      0        2 
  18 chr18_12881247     AOna    A    C        0      0        2 
  18 chr18_12881247     ASom    A    C        0      0        2 
  18 chr18_12881247     HCab    A    C        1      2        2 
  18 chr18_12881247     HPrz    A    C        1      2        2 
  18 chr18_12881247     ZBoe    A    C        0      0        2 
  18 chr18_12881247     ZGre    A    C        0      0        2 
  18 chr18_12881247     ZHar    A    C        0      0        2 
  18 chr18_12881247   Sample    A    C        1      2        2 
  18 chr18_12903665     AAsi    G    C        0      0        2 
  18 chr18_12903665     AKia    G    C        0      0        2 
  18 chr18_12903665     AOna    G    C        0      0        2 
  18 chr18_12903665     ASom    G    C        0      0        2 
  18 chr18_12903665     HCab    G    C        0      0        2 
  18 chr18_12903665     HPrz    G    C        0      0        2 
  18 chr18_12903665     ZBoe    G    C        0      0        2 
  18 chr18_12903665     ZGre    G    C        0      0        2 
  18 chr18_12903665     ZHar    G    C        1      2        2 
  18 chr18_12903665   Sample    G    C        0      0        2 
  18 chr18_12944623     AAsi    T    A        0      0        2 
  18 chr18_12944623     AKia    T    A        0      0        2 
  18 chr18_12944623     AOna    T    A        0      0        2 
  18 chr18_12944623     ASom    T    A        0      0        2 
  18 chr18_12944623     HCab    T    A        1      2        2 
  18 chr18_12944623     HPrz    T    A        1      2        2 
  18 chr18_12944623     ZBoe    T    A        0      0        2 
  18 chr18_12944623     ZGre    T    A        0      0        2 
  18 chr18_12944623     ZHar    T    A        0      0        2 
  18 chr18_12944623   Sample    T    A        1      2        2 
  18 chr18_12959603     AAsi    C    A        0      0        2 
  18 chr18_12959603     AKia    C    A        0      0        2 
  18 chr18_12959603     AOna    C    A        0      0        2 
  18 chr18_12959603     ASom    C    A        0      0        2 
  18 chr18_12959603     HCab    C    A        0      0        2 
  18 chr18_12959603     HPrz    C    A        0      0        2 
  18 chr18_12959603     ZBoe    C    A        1      2        2 
  18 chr18_12959603     ZGre    C    A        0      0        2 
  18 chr18_12959603     ZHar    C    A        1      2        2 
  18 chr18_12959603   Sample    C    A        0      0        2 
  18 chr18_12998427     AAsi    A    C        0      0        2 
  18 chr18_12998427     AKia    A    C        0      0        2 
  18 chr18_12998427     AOna    A    C        0      0        2 
  18 chr18_12998427     ASom    A    C        0      0        2 
  18 chr18_12998427     HCab    A    C        0      0        2 
  18 chr18_12998427     HPrz    A    C        0      0        2 
  18 chr18_12998427     ZBoe    A    C        0      0        2 
  18 chr18_12998427     ZGre    A    C        0      0        2 
  18 chr18_12998427     ZHar    A    C        1      2        2 
  18 chr18_12998427   Sample    A    C        0      0        2 
  18 chr18_13082395     AAsi    A    C        0      0        2 
  18 chr18_13082395     AKia    A    C        0      0        2 
  18 chr18_13082395     AOna    A    C        0      0        2 
  18 chr18_13082395     ASom    A    C        0      0        2 
  18 chr18_13082395     HCab    A    C        1      2        2 
  18 chr18_13082395     HPrz    A    C        1      2        2 
  18 chr18_13082395     ZBoe    A    C        0      0        2 
  18 chr18_13082395     ZGre    A    C        0      0        2 
  18 chr18_13082395     ZHar    A    C        0      0        2 
  18 chr18_13082395   Sample    A    C        1      2        2 
  18 chr18_13102218     AAsi    C    A        0      0        2 
  18 chr18_13102218     AKia    C    A        0      0        2 
  18 chr18_13102218     AOna    C    A        0      0        2 
  18 chr18_13102218     ASom    C    A      0.5      1        2 
  18 chr18_13102218     HCab    C    A        0      0        2 
  18 chr18_13102218     HPrz    C    A        0      0        2 
  18 chr18_13102218     ZBoe    C    A        0      0        2 
  18 chr18_13102218     ZGre    C    A        0      0        2 
  18 chr18_13102218     ZHar    C    A        0      0        2 
  18 chr18_13102218   Sample    C    A        0      0        2 
  18 chr18_13171102     AAsi    C    A        0      0        2 
  18 chr18_13171102     AKia    C    A        0      0        2 
  18 chr18_13171102     AOna    C    A        0      0        2 
  18 chr18_13171102     ASom    C    A        0      0        2 
  18 chr18_13171102     HCab    C    A        1      2        2 
  18 chr18_13171102     HPrz    C    A        1      2        2 
  18 chr18_13171102     ZBoe    C    A        0      0        2 
  18 chr18_13171102     ZGre    C    A        0      0        2 
  18 chr18_13171102     ZHar    C    A        0      0        2 
  18 chr18_13171102   Sample    C    A        1      2        2 
  18 chr18_13184977     AAsi    C    A        0      0        2 
  18 chr18_13184977     AKia    C    A        0      0        2 
  18 chr18_13184977     AOna    C    A        0      0        2 
  18 chr18_13184977     ASom    C    A        0      0        2 
  18 chr18_13184977     HCab    C    A        1      2        2 
  18 chr18_13184977     HPrz    C    A        1      2        2 
  18 chr18_13184977     ZBoe    C    A        0      0        2 
  18 chr18_13184977     ZGre    C    A        0      0        2 
  18 chr18_13184977     ZHar    C    A        0      0        2 
  18 chr18_13184977   Sample    C    A        1      2        2 
  18 chr18_13192279     AAsi    C    A        0      0        2 
  18 chr18_13192279     AKia    C    A        0      0        2 
  18 chr18_13192279     AOna    C    A        0      0        2 
  18 chr18_13192279     ASom    C    A        0      0        2 
  18 chr18_13192279     HCab    C    A        1      2        2 
  18 chr18_13192279     HPrz    C    A        1      2        2 
  18 chr18_13192279     ZBoe    C    A        0      0        2 
  18 chr18_13192279     ZGre    C    A        0      0        2 
  18 chr18_13192279     ZHar    C    A        0      0        2 
  18 chr18_13192279   Sample    C    A        1      2        2 
  18 chr18_13192714     AAsi    A    T        0      0        2 
  18 chr18_13192714     AKia    A    T        0      0        2 
  18 chr18_13192714     AOna    A    T        0      0        2 
  18 chr18_13192714     ASom    A    T        0      0        2 
  18 chr18_13192714     HCab    A    T        0      0        2 
  18 chr18_13192714     HPrz    A    T        0      0        2 
  18 chr18_13192714     ZBoe    A    T        0      0        2 
  18 chr18_13192714     ZGre    A    T        0      0        2 
  18 chr18_13192714     ZHar    A    T        1      2        2 
  18 chr18_13192714   Sample    A    T        0      0        2 
  18 chr18_13199727     AAsi    C    G        0      0        2 
  18 chr18_13199727     AKia    C    G        0      0        2 
  18 chr18_13199727     AOna    C    G        0      0        2 
  18 chr18_13199727     ASom    C    G        0      0        2 
  18 chr18_13199727     HCab    C    G        1      2        2 
  18 chr18_13199727     HPrz    C    G        1      2        2 
  18 chr18_13199727     ZBoe    C    G        0      0        2 
  18 chr18_13199727     ZGre    C    G        0      0        2 
  18 chr18_13199727     ZHar    C    G        0      0        2 
  18 chr18_13199727   Sample    C    G        1      2        2 
  18 chr18_13206733     AAsi    A    C        1      2        2 
  18 chr18_13206733     AKia    A    C        0      0        2 
  18 chr18_13206733     AOna    A    C        0      0        2 
  18 chr18_13206733     ASom    A    C        1      2        2 
  18 chr18_13206733     HCab    A    C        0      0        2 
  18 chr18_13206733     HPrz    A    C        0      0        2 
  18 chr18_13206733     ZBoe    A    C        0      0        2 
  18 chr18_13206733     ZGre    A    C        0      0        2 
  18 chr18_13206733     ZHar    A    C        0      0        2 
  18 chr18_13206733   Sample    A    C        0      0        2 
  18 chr18_13208335     AAsi    G    T        0      0        2 
  18 chr18_13208335     AKia    G    T        0      0        2 
  18 chr18_13208335     AOna    G    T        0      0        2 
  18 chr18_13208335     ASom    G    T        0      0        2 
  18 chr18_13208335     HCab    G    T        1      2        2 
  18 chr18_13208335     HPrz    G    T        0      0        2 
  18 chr18_13208335     ZBoe    G    T        0      0        2 
  18 chr18_13208335     ZGre    G    T        0      0        2 
  18 chr18_13208335     ZHar    G    T        0      0        2 
  18 chr18_13208335   Sample    G    T        0      0        2 
  18 chr18_13210405     AAsi    C    A        0      0        2 
  18 chr18_13210405     AKia    C    A        0      0        2 
  18 chr18_13210405     AOna    C    A        0      0        2 
  18 chr18_13210405     ASom    C    A        0      0        2 
  18 chr18_13210405     HCab    C    A        1      2        2 
  18 chr18_13210405     HPrz    C    A        1      2        2 
  18 chr18_13210405     ZBoe    C    A        0      0        2 
  18 chr18_13210405     ZGre    C    A        0      0        2 
  18 chr18_13210405     ZHar    C    A        0      0        2 
  18 chr18_13210405   Sample    C    A        1      2        2 
  18 chr18_13238990     AAsi    A    C        0      0        2 
  18 chr18_13238990     AKia    A    C        0      0        2 
  18 chr18_13238990     AOna    A    C        0      0        2 
  18 chr18_13238990     ASom    A    C        0      0        2 
  18 chr18_13238990     HCab    A    C        1      2        2 
  18 chr18_13238990     HPrz    A    C        1      2        2 
  18 chr18_13238990     ZBoe    A    C        0      0        2 
  18 chr18_13238990     ZGre    A    C        0      0        2 
  18 chr18_13238990     ZHar    A    C        0      0        2 
  18 chr18_13238990   Sample    A    C        1      2        2 
  18 chr18_13242026     AAsi    G    C        0      0        2 
  18 chr18_13242026     AKia    G    C        0      0        2 
  18 chr18_13242026     AOna    G    C        0      0        2 
  18 chr18_13242026     ASom    G    C        0      0        2 
  18 chr18_13242026     HCab    G    C        0      0        2 
  18 chr18_13242026     HPrz    G    C        0      0        2 
  18 chr18_13242026     ZBoe    G    C        0      0        2 
  18 chr18_13242026     ZGre    G    C        0      0        2 
  18 chr18_13242026     ZHar    G    C      0.5      1        2 
  18 chr18_13242026   Sample    G    C        0      0        2 
  18 chr18_13247954     AAsi    T    A        1      2        2 
  18 chr18_13247954     AKia    T    A        0      0        2 
  18 chr18_13247954     AOna    T    A        0      0        2 
  18 chr18_13247954     ASom    T    A        0      0        2 
  18 chr18_13247954     HCab    T    A        0      0        2 
  18 chr18_13247954     HPrz    T    A        0      0        2 
  18 chr18_13247954     ZBoe    T    A        0      0        2 
  18 chr18_13247954     ZGre    T    A        0      0        2 
  18 chr18_13247954     ZHar    T    A        0      0        2 
  18 chr18_13247954   Sample    T    A        0      0        2 
  18 chr18_13258728     AAsi    T    G        0      0        2 
  18 chr18_13258728     AKia    T    G        0      0        2 
  18 chr18_13258728     AOna    T    G        1      2        2 
  18 chr18_13258728     ASom    T    G        0      0        2 
  18 chr18_13258728     HCab    T    G        0      0        2 
  18 chr18_13258728     HPrz    T    G        0      0        2 
  18 chr18_13258728     ZBoe    T    G        0      0        2 
  18 chr18_13258728     ZGre    T    G        0      0        2 
  18 chr18_13258728     ZHar    T    G        0      0        2 
  18 chr18_13258728   Sample    T    G        0      0        2 
  18 chr18_13273271     AAsi    C    G        0      0        2 
  18 chr18_13273271     AKia    C    G        0      0        2 
  18 chr18_13273271     AOna    C    G        0      0        2 
  18 chr18_13273271     ASom    C    G      0.5      1        2 
  18 chr18_13273271     HCab    C    G        0      0        2 
  18 chr18_13273271     HPrz    C    G        0      0        2 
  18 chr18_13273271     ZBoe    C    G        0      0        2 
  18 chr18_13273271     ZGre    C    G        0      0        2 
  18 chr18_13273271     ZHar    C    G        0      0        2 
  18 chr18_13273271   Sample    C    G        0      0        2 
  18 chr18_13285426     AAsi    T    G        0      0        2 
  18 chr18_13285426     AKia    T    G        0      0        2 
  18 chr18_13285426     AOna    T    G        0      0        2 
  18 chr18_13285426     ASom    T    G        0      0        2 
  18 chr18_13285426     HCab    T    G        1      2        2 
  18 chr18_13285426     HPrz    T    G        0      0        2 
  18 chr18_13285426     ZBoe    T    G        0      0        2 
  18 chr18_13285426     ZGre    T    G        0      0        2 
  18 chr18_13285426     ZHar    T    G        0      0        2 
  18 chr18_13285426   Sample    T    G        0      0        2 
  18 chr18_13292026     AAsi    G    C        0      0        2 
  18 chr18_13292026     AKia    G    C        0      0        2 
  18 chr18_13292026     AOna    G    C        0      0        2 
  18 chr18_13292026     ASom    G    C        0      0        2 
  18 chr18_13292026     HCab    G    C        1      2        2 
  18 chr18_13292026     HPrz    G    C        1      2        2 
  18 chr18_13292026     ZBoe    G    C        0      0        2 
  18 chr18_13292026     ZGre    G    C        0      0        2 
  18 chr18_13292026     ZHar    G    C        0      0        2 
  18 chr18_13292026   Sample    G    C        1      2        2 
  18 chr18_13319084     AAsi    G    T        0      0        2 
  18 chr18_13319084     AKia    G    T        0      0        2 
  18 chr18_13319084     AOna    G    T        1      2        2 
  18 chr18_13319084     ASom    G    T        0      0        2 
  18 chr18_13319084     HCab    G    T        0      0        2 
  18 chr18_13319084     HPrz    G    T        0      0        2 
  18 chr18_13319084     ZBoe    G    T        0      0        2 
  18 chr18_13319084     ZGre    G    T        0      0        2 
  18 chr18_13319084     ZHar    G    T        0      0        2 
  18 chr18_13319084   Sample    G    T        0      0        2 
  18 chr18_13322958     AAsi    A    C        0      0        2 
  18 chr18_13322958     AKia    A    C        0      0        2 
  18 chr18_13322958     AOna    A    C        0      0        2 
  18 chr18_13322958     ASom    A    C        0      0        2 
  18 chr18_13322958     HCab    A    C        0      0        2 
  18 chr18_13322958     HPrz    A    C        0      0        2 
  18 chr18_13322958     ZBoe    A    C        0      0        2 
  18 chr18_13322958     ZGre    A    C      0.5      1        2 
  18 chr18_13322958     ZHar    A    C        0      0        2 
  18 chr18_13322958   Sample    A    C        0      0        2 
  18 chr18_13330338     AAsi    A    C        0      0        2 
  18 chr18_13330338     AKia    A    C        0      0        2 
  18 chr18_13330338     AOna    A    C        0      0        2 
  18 chr18_13330338     ASom    A    C        0      0        2 
  18 chr18_13330338     HCab    A    C        0      0        2 
  18 chr18_13330338     HPrz    A    C        0      0        2 
  18 chr18_13330338     ZBoe    A    C        0      0        2 
  18 chr18_13330338     ZGre    A    C        0      0        2 
  18 chr18_13330338     ZHar    A    C        1      2        2 
  18 chr18_13330338   Sample    A    C        0      0        2 
  18 chr18_13340451     AAsi    G    C        0      0        2 
  18 chr18_13340451     AKia    G    C        0      0        2 
  18 chr18_13340451     AOna    G    C        0      0        2 
  18 chr18_13340451     ASom    G    C        0      0        2 
  18 chr18_13340451     HCab    G    C        1      2        2 
  18 chr18_13340451     HPrz    G    C        0      0        2 
  18 chr18_13340451     ZBoe    G    C        0      0        2 
  18 chr18_13340451     ZGre    G    C        0      0        2 
  18 chr18_13340451     ZHar    G    C        0      0        2 
  18 chr18_13340451   Sample    G    C        0      0        2 
  18 chr18_13347984     AAsi    T    A        0      0        2 
  18 chr18_13347984     AKia    T    A        0      0        2 
  18 chr18_13347984     AOna    T    A        0      0        2 
  18 chr18_13347984     ASom    T    A        0      0        2 
  18 chr18_13347984     HCab    T    A        1      2        2 
  18 chr18_13347984     HPrz    T    A        1      2        2 
  18 chr18_13347984     ZBoe    T    A        0      0        2 
  18 chr18_13347984     ZGre    T    A        0      0        2 
  18 chr18_13347984     ZHar    T    A        0      0        2 
  18 chr18_13347984   Sample    T    A        1      2        2 
  18 chr18_13351193     AAsi    C    G        1      2        2 
  18 chr18_13351193     AKia    C    G        0      0        2 
  18 chr18_13351193     AOna    C    G        0      0        2 
  18 chr18_13351193     ASom    C    G        1      2        2 
  18 chr18_13351193     HCab    C    G        0      0        2 
  18 chr18_13351193     HPrz    C    G        0      0        2 
  18 chr18_13351193     ZBoe    C    G        0      0        2 
  18 chr18_13351193     ZGre    C    G        0      0        2 
  18 chr18_13351193     ZHar    C    G        0      0        2 
  18 chr18_13351193   Sample    C    G        0      0        2 
  18 chr18_13354710     AAsi    T    A        0      0        2 
  18 chr18_13354710     AKia    T    A        0      0        2 
  18 chr18_13354710     AOna    T    A        0      0        2 
  18 chr18_13354710     ASom    T    A        1      2        2 
  18 chr18_13354710     HCab    T    A        0      0        2 
  18 chr18_13354710     HPrz    T    A        0      0        2 
  18 chr18_13354710     ZBoe    T    A        0      0        2 
  18 chr18_13354710     ZGre    T    A        0      0        2 
  18 chr18_13354710     ZHar    T    A        0      0        2 
  18 chr18_13354710   Sample    T    A        0      0        2 
  18 chr18_13354893     AAsi    G    C        0      0        2 
  18 chr18_13354893     AKia    G    C        0      0        2 
  18 chr18_13354893     AOna    G    C        0      0        2 
  18 chr18_13354893     ASom    G    C        0      0        2 
  18 chr18_13354893     HCab    G    C        1      2        2 
  18 chr18_13354893     HPrz    G    C        1      2        2 
  18 chr18_13354893     ZBoe    G    C        0      0        2 
  18 chr18_13354893     ZGre    G    C        0      0        2 
  18 chr18_13354893     ZHar    G    C        0      0        2 
  18 chr18_13354893   Sample    G    C        1      2        2 
  18 chr18_13414297     AAsi    C    A        1      2        2 
  18 chr18_13414297     AKia    C    A        0      0        2 
  18 chr18_13414297     AOna    C    A        0      0        2 
  18 chr18_13414297     ASom    C    A        0      0        2 
  18 chr18_13414297     HCab    C    A        0      0        2 
  18 chr18_13414297     HPrz    C    A        0      0        2 
  18 chr18_13414297     ZBoe    C    A        0      0        2 
  18 chr18_13414297     ZGre    C    A        0      0        2 
  18 chr18_13414297     ZHar    C    A        0      0        2 
  18 chr18_13414297   Sample    C    A        0      0        2 
  18 chr18_13415903     AAsi    C    G        0      0        2 
  18 chr18_13415903     AKia    C    G        0      0        2 
  18 chr18_13415903     AOna    C    G        0      0        2 
  18 chr18_13415903     ASom    C    G        0      0        2 
  18 chr18_13415903     HCab    C    G        1      2        2 
  18 chr18_13415903     HPrz    C    G        1      2        2 
  18 chr18_13415903     ZBoe    C    G        0      0        2 
  18 chr18_13415903     ZGre    C    G        0      0        2 
  18 chr18_13415903     ZHar    C    G        0      0        2 
  18 chr18_13415903   Sample    C    G        1      2        2 
  18 chr18_13431245     AAsi    C    G        0      0        2 
  18 chr18_13431245     AKia    C    G        0      0        2 
  18 chr18_13431245     AOna    C    G        0      0        2 
  18 chr18_13431245     ASom    C    G        0      0        2 
  18 chr18_13431245     HCab    C    G        1      2        2 
  18 chr18_13431245     HPrz    C    G        1      2        2 
  18 chr18_13431245     ZBoe    C    G        0      0        2 
  18 chr18_13431245     ZGre    C    G        0      0        2 
  18 chr18_13431245     ZHar    C    G        0      0        2 
  18 chr18_13431245   Sample    C    G        1      2        2 
  18 chr18_13432635     AAsi    G    C        0      0        2 
  18 chr18_13432635     AKia    G    C        0      0        2 
  18 chr18_13432635     AOna    G    C        0      0        2 
  18 chr18_13432635     ASom    G    C        0      0        2 
  18 chr18_13432635     HCab    G    C        0      0        2 
  18 chr18_13432635     HPrz    G    C        0      0        2 
  18 chr18_13432635     ZBoe    G    C      0.5      1        2 
  18 chr18_13432635     ZGre    G    C        0      0        2 
  18 chr18_13432635     ZHar    G    C        0      0        2 
  18 chr18_13432635   Sample    G    C        0      0        2 
  18 chr18_13442050     AAsi    T    G      0.5      1        2 
  18 chr18_13442050     AKia    T    G        0      0        2 
  18 chr18_13442050     AOna    T    G        0      0        2 
  18 chr18_13442050     ASom    T    G        0      0        2 
  18 chr18_13442050     HCab    T    G        0      0        2 
  18 chr18_13442050     HPrz    T    G        0      0        2 
  18 chr18_13442050     ZBoe    T    G        0      0        2 
  18 chr18_13442050     ZGre    T    G        0      0        2 
  18 chr18_13442050     ZHar    T    G        0      0        2 
  18 chr18_13442050   Sample    T    G        0      0        2 
  18 chr18_13449887     AAsi    G    T        0      0        2 
  18 chr18_13449887     AKia    G    T        0      0        2 
  18 chr18_13449887     AOna    G    T        1      2        2 
  18 chr18_13449887     ASom    G    T        0      0        2 
  18 chr18_13449887     HCab    G    T        0      0        2 
  18 chr18_13449887     HPrz    G    T        0      0        2 
  18 chr18_13449887     ZBoe    G    T        0      0        2 
  18 chr18_13449887     ZGre    G    T        0      0        2 
  18 chr18_13449887     ZHar    G    T        0      0        2 
  18 chr18_13449887   Sample    G    T        0      0        2 
  18 chr18_13460052     AAsi    C    G        0      0        2 
  18 chr18_13460052     AKia    C    G        0      0        2 
  18 chr18_13460052     AOna    C    G        0      0        2 
  18 chr18_13460052     ASom    C    G      0.5      1        2 
  18 chr18_13460052     HCab    C    G        0      0        2 
  18 chr18_13460052     HPrz    C    G        0      0        2 
  18 chr18_13460052     ZBoe    C    G        0      0        2 
  18 chr18_13460052     ZGre    C    G        0      0        2 
  18 chr18_13460052     ZHar    C    G        0      0        2 
  18 chr18_13460052   Sample    C    G        0      0        2 
  18 chr18_13476155     AAsi    A    C        0      0        2 
  18 chr18_13476155     AKia    A    C        0      0        2 
  18 chr18_13476155     AOna    A    C        0      0        2 
  18 chr18_13476155     ASom    A    C        0      0        2 
  18 chr18_13476155     HCab    A    C        0      0        2 
  18 chr18_13476155     HPrz    A    C        0      0        2 
  18 chr18_13476155     ZBoe    A    C        0      0        2 
  18 chr18_13476155     ZGre    A    C      0.5      1        2 
  18 chr18_13476155     ZHar    A    C        0      0        2 
  18 chr18_13476155   Sample    A    C        0      0        2 
  18 chr18_13485902     AAsi    C    A        0      0        2 
  18 chr18_13485902     AKia    C    A        0      0        2 
  18 chr18_13485902     AOna    C    A        0      0        2 
  18 chr18_13485902     ASom    C    A        0      0        2 
  18 chr18_13485902     HCab    C    A        0      0        2 
  18 chr18_13485902     HPrz    C    A        0      0        2 
  18 chr18_13485902     ZBoe    C    A      0.5      1        2 
  18 chr18_13485902     ZGre    C    A        0      0        2 
  18 chr18_13485902     ZHar    C    A        0      0        2 
  18 chr18_13485902   Sample    C    A        0      0        2 
  18 chr18_13501649     AAsi    T    G        0      0        2 
  18 chr18_13501649     AKia    T    G        0      0        2 
  18 chr18_13501649     AOna    T    G        0      0        2 
  18 chr18_13501649     ASom    T    G      0.5      1        2 
  18 chr18_13501649     HCab    T    G        0      0        2 
  18 chr18_13501649     HPrz    T    G        0      0        2 
  18 chr18_13501649     ZBoe    T    G        0      0        2 
  18 chr18_13501649     ZGre    T    G        0      0        2 
  18 chr18_13501649     ZHar    T    G        0      0        2 
  18 chr18_13501649   Sample    T    G        0      0        2 
  18 chr18_13553337     AAsi    G    C      0.5      1        2 
  18 chr18_13553337     AKia    G    C        0      0        2 
  18 chr18_13553337     AOna    G    C        0      0        2 
  18 chr18_13553337     ASom    G    C        0      0        2 
  18 chr18_13553337     HCab    G    C        0      0        2 
  18 chr18_13553337     HPrz    G    C        0      0        2 
  18 chr18_13553337     ZBoe    G    C        0      0        2 
  18 chr18_13553337     ZGre    G    C        0      0        2 
  18 chr18_13553337     ZHar    G    C        0      0        2 
  18 chr18_13553337   Sample    G    C        0      0        2 
  18 chr18_13602685     AAsi    A    C        0      0        2 
  18 chr18_13602685     AKia    A    C      0.5      1        2 
  18 chr18_13602685     AOna    A    C        0      0        2 
  18 chr18_13602685     ASom    A    C        0      0        2 
  18 chr18_13602685     HCab    A    C        0      0        2 
  18 chr18_13602685     HPrz    A    C        0      0        2 
  18 chr18_13602685     ZBoe    A    C        0      0        2 
  18 chr18_13602685     ZGre    A    C        0      0        2 
  18 chr18_13602685     ZHar    A    C        0      0        2 
  18 chr18_13602685   Sample    A    C        0      0        2 
  18 chr18_13609847     AAsi    T    G        0      0        2 
  18 chr18_13609847     AKia    T    G        0      0        2 
  18 chr18_13609847     AOna    T    G        0      0        2 
  18 chr18_13609847     ASom    T    G        0      0        2 
  18 chr18_13609847     HCab    T    G        1      2        2 
  18 chr18_13609847     HPrz    T    G        1      2        2 
  18 chr18_13609847     ZBoe    T    G        0      0        2 
  18 chr18_13609847     ZGre    T    G        0      0        2 
  18 chr18_13609847     ZHar    T    G        0      0        2 
  18 chr18_13609847   Sample    T    G        1      2        2 
  18 chr18_13622332     AAsi    T    G        0      0        2 
  18 chr18_13622332     AKia    T    G        0      0        2 
  18 chr18_13622332     AOna    T    G        0      0        2 
  18 chr18_13622332     ASom    T    G        0      0        2 
  18 chr18_13622332     HCab    T    G        1      2        2 
  18 chr18_13622332     HPrz    T    G        1      2        2 
  18 chr18_13622332     ZBoe    T    G        0      0        2 
  18 chr18_13622332     ZGre    T    G        0      0        2 
  18 chr18_13622332     ZHar    T    G        0      0        2 
  18 chr18_13622332   Sample    T    G        1      2        2 
  18 chr18_13647487     AAsi    G    C      0.5      1        2 
  18 chr18_13647487     AKia    G    C        0      0        2 
  18 chr18_13647487     AOna    G    C        0      0        2 
  18 chr18_13647487     ASom    G    C        0      0        2 
  18 chr18_13647487     HCab    G    C        0      0        2 
  18 chr18_13647487     HPrz    G    C        0      0        2 
  18 chr18_13647487     ZBoe    G    C        0      0        2 
  18 chr18_13647487     ZGre    G    C        0      0        2 
  18 chr18_13647487     ZHar    G    C        0      0        2 
  18 chr18_13647487   Sample    G    C        0      0        2 
  18 chr18_13655870     AAsi    G    C        0      0        2 
  18 chr18_13655870     AKia    G    C        0      0        2 
  18 chr18_13655870     AOna    G    C        0      0        2 
  18 chr18_13655870     ASom    G    C        0      0        2 
  18 chr18_13655870     HCab    G    C        0      0        2 
  18 chr18_13655870     HPrz    G    C        0      0        2 
  18 chr18_13655870     ZBoe    G    C        1      2        2 
  18 chr18_13655870     ZGre    G    C        0      0        2 
  18 chr18_13655870     ZHar    G    C        0      0        2 
  18 chr18_13655870   Sample    G    C        0      0        2 
  18 chr18_13667234     AAsi    T    A        0      0        2 
  18 chr18_13667234     AKia    T    A        0      0        2 
  18 chr18_13667234     AOna    T    A        0      0        2 
  18 chr18_13667234     ASom    T    A        0      0        2 
  18 chr18_13667234     HCab    T    A      0.5      1        2 
  18 chr18_13667234     HPrz    T    A      0.5      1        2 
  18 chr18_13667234     ZBoe    T    A        0      0        2 
  18 chr18_13667234     ZGre    T    A        0      0        2 
  18 chr18_13667234     ZHar    T    A        0      0        2 
  18 chr18_13667234   Sample    T    A        1      2        2 
  18 chr18_13668065     AAsi    G    T        0      0        2 
  18 chr18_13668065     AKia    G    T        0      0        2 
  18 chr18_13668065     AOna    G    T        0      0        2 
  18 chr18_13668065     ASom    G    T        0      0        2 
  18 chr18_13668065     HCab    G    T        1      2        2 
  18 chr18_13668065     HPrz    G    T        1      2        2 
  18 chr18_13668065     ZBoe    G    T        0      0        2 
  18 chr18_13668065     ZGre    G    T        0      0        2 
  18 chr18_13668065     ZHar    G    T        0      0        2 
  18 chr18_13668065   Sample    G    T        1      2        2 
  18 chr18_13673265     AAsi    G    C        1      2        2 
  18 chr18_13673265     AKia    G    C        0      0        2 
  18 chr18_13673265     AOna    G    C        0      0        2 
  18 chr18_13673265     ASom    G    C        1      2        2 
  18 chr18_13673265     HCab    G    C        0      0        2 
  18 chr18_13673265     HPrz    G    C        0      0        2 
  18 chr18_13673265     ZBoe    G    C        0      0        2 
  18 chr18_13673265     ZGre    G    C        0      0        2 
  18 chr18_13673265     ZHar    G    C        0      0        2 
  18 chr18_13673265   Sample    G    C        0      0        2 
  18 chr18_13688829     AAsi    A    C        0      0        2 
  18 chr18_13688829     AKia    A    C        0      0        2 
  18 chr18_13688829     AOna    A    C        0      0        2 
  18 chr18_13688829     ASom    A    C        0      0        2 
  18 chr18_13688829     HCab    A    C        0      0        2 
  18 chr18_13688829     HPrz    A    C      0.5      1        2 
  18 chr18_13688829     ZBoe    A    C        0      0        2 
  18 chr18_13688829     ZGre    A    C        0      0        2 
  18 chr18_13688829     ZHar    A    C        0      0        2 
  18 chr18_13688829   Sample    A    C        0      0        2 
  18 chr18_13697415     AAsi    A    C        0      0        2 
  18 chr18_13697415     AKia    A    C        0      0        2 
  18 chr18_13697415     AOna    A    C        0      0        2 
  18 chr18_13697415     ASom    A    C        0      0        2 
  18 chr18_13697415     HCab    A    C      0.5      1        2 
  18 chr18_13697415     HPrz    A    C      0.5      1        2 
  18 chr18_13697415     ZBoe    A    C        0      0        2 
  18 chr18_13697415     ZGre    A    C        0      0        2 
  18 chr18_13697415     ZHar    A    C        0      0        2 
  18 chr18_13697415   Sample    A    C        1      2        2 
  18 chr18_13704329     AAsi    A    C        0      0        2 
  18 chr18_13704329     AKia    A    C        0      0        2 
  18 chr18_13704329     AOna    A    C        0      0        2 
  18 chr18_13704329     ASom    A    C        0      0        2 
  18 chr18_13704329     HCab    A    C        1      2        2 
  18 chr18_13704329     HPrz    A    C        1      2        2 
  18 chr18_13704329     ZBoe    A    C        0      0        2 
  18 chr18_13704329     ZGre    A    C        0      0        2 
  18 chr18_13704329     ZHar    A    C        0      0        2 
  18 chr18_13704329   Sample    A    C        1      2        2 
  18 chr18_13721146     AAsi    G    C        0      0        2 
  18 chr18_13721146     AKia    G    C        0      0        2 
  18 chr18_13721146     AOna    G    C        0      0        2 
  18 chr18_13721146     ASom    G    C        0      0        2 
  18 chr18_13721146     HCab    G    C      0.5      1        2 
  18 chr18_13721146     HPrz    G    C      0.5      1        2 
  18 chr18_13721146     ZBoe    G    C        0      0        2 
  18 chr18_13721146     ZGre    G    C        0      0        2 
  18 chr18_13721146     ZHar    G    C        0      0        2 
  18 chr18_13721146   Sample    G    C        1      2        2 
  18 chr18_13744379     AAsi    G    C        0      0        2 
  18 chr18_13744379     AKia    G    C        0      0        2 
  18 chr18_13744379     AOna    G    C        0      0        2 
  18 chr18_13744379     ASom    G    C        0      0        2 
  18 chr18_13744379     HCab    G    C      0.5      1        2 
  18 chr18_13744379     HPrz    G    C      0.5      1        2 
  18 chr18_13744379     ZBoe    G    C        0      0        2 
  18 chr18_13744379     ZGre    G    C        0      0        2 
  18 chr18_13744379     ZHar    G    C        0      0        2 
  18 chr18_13744379   Sample    G    C        0      0        2 
  18 chr18_13797322     AAsi    A    C        0      0        2 
  18 chr18_13797322     AKia    A    C        0      0        2 
  18 chr18_13797322     AOna    A    C        0      0        2 
  18 chr18_13797322     ASom    A    C        0      0        2 
  18 chr18_13797322     HCab    A    C        1      2        2 
  18 chr18_13797322     HPrz    A    C        1      2        2 
  18 chr18_13797322     ZBoe    A    C        0      0        2 
  18 chr18_13797322     ZGre    A    C        0      0        2 
  18 chr18_13797322     ZHar    A    C        0      0        2 
  18 chr18_13797322   Sample    A    C        1      2        2 
  18 chr18_13808569     AAsi    C    G        0      0        2 
  18 chr18_13808569     AKia    C    G      0.5      1        2 
  18 chr18_13808569     AOna    C    G        0      0        2 
  18 chr18_13808569     ASom    C    G        0      0        2 
  18 chr18_13808569     HCab    C    G        0      0        2 
  18 chr18_13808569     HPrz    C    G        0      0        2 
  18 chr18_13808569     ZBoe    C    G        0      0        2 
  18 chr18_13808569     ZGre    C    G        0      0        2 
  18 chr18_13808569     ZHar    C    G        0      0        2 
  18 chr18_13808569   Sample    C    G        0      0        2 
  18 chr18_13809796     AAsi    T    G      0.5      1        2 
  18 chr18_13809796     AKia    T    G        0      0        2 
  18 chr18_13809796     AOna    T    G        0      0        2 
  18 chr18_13809796     ASom    T    G      0.5      1        2 
  18 chr18_13809796     HCab    T    G        0      0        2 
  18 chr18_13809796     HPrz    T    G        0      0        2 
  18 chr18_13809796     ZBoe    T    G        0      0        2 
  18 chr18_13809796     ZGre    T    G        0      0        2 
  18 chr18_13809796     ZHar    T    G        0      0        2 
  18 chr18_13809796   Sample    T    G        0      0        2 
  18 chr18_13841947     AAsi    G    T        0      0        2 
  18 chr18_13841947     AKia    G    T        0      0        2 
  18 chr18_13841947     AOna    G    T        0      0        2 
  18 chr18_13841947     ASom    G    T        0      0        2 
  18 chr18_13841947     HCab    G    T      0.5      1        2 
  18 chr18_13841947     HPrz    G    T        0      0        2 
  18 chr18_13841947     ZBoe    G    T        0      0        2 
  18 chr18_13841947     ZGre    G    T        0      0        2 
  18 chr18_13841947     ZHar    G    T        0      0        2 
  18 chr18_13841947   Sample    G    T        1      2        2 
  18 chr18_13850461     AAsi    C    G        0      0        2 
  18 chr18_13850461     AKia    C    G        0      0        2 
  18 chr18_13850461     AOna    C    G        0      0        2 
  18 chr18_13850461     ASom    C    G        0      0        2 
  18 chr18_13850461     HCab    C    G        1      2        2 
  18 chr18_13850461     HPrz    C    G        0      0        2 
  18 chr18_13850461     ZBoe    C    G        0      0        2 
  18 chr18_13850461     ZGre    C    G        0      0        2 
  18 chr18_13850461     ZHar    C    G        0      0        2 
  18 chr18_13850461   Sample    C    G        0      0        2 
  18 chr18_13879439     AAsi    G    T        0      0        2 
  18 chr18_13879439     AKia    G    T        0      0        2 
  18 chr18_13879439     AOna    G    T        0      0        2 
  18 chr18_13879439     ASom    G    T        0      0        2 
  18 chr18_13879439     HCab    G    T        1      2        2 
  18 chr18_13879439     HPrz    G    T        1      2        2 
  18 chr18_13879439     ZBoe    G    T        0      0        2 
  18 chr18_13879439     ZGre    G    T        0      0        2 
  18 chr18_13879439     ZHar    G    T        0      0        2 
  18 chr18_13879439   Sample    G    T        1      2        2 
  18 chr18_13889551     AAsi    T    A        0      0        2 
  18 chr18_13889551     AKia    T    A        0      0        2 
  18 chr18_13889551     AOna    T    A        0      0        2 
  18 chr18_13889551     ASom    T    A        0      0        2 
  18 chr18_13889551     HCab    T    A        0      0        2 
  18 chr18_13889551     HPrz    T    A        0      0        2 
  18 chr18_13889551     ZBoe    T    A        0      0        2 
  18 chr18_13889551     ZGre    T    A        0      0        2 
  18 chr18_13889551     ZHar    T    A      0.5      1        2 
  18 chr18_13889551   Sample    T    A        0      0        2 
  18 chr18_13894624     AAsi    T    A        0      0        2 
  18 chr18_13894624     AKia    T    A        0      0        2 
  18 chr18_13894624     AOna    T    A        0      0        2 
  18 chr18_13894624     ASom    T    A        0      0        2 
  18 chr18_13894624     HCab    T    A        0      0        2 
  18 chr18_13894624     HPrz    T    A        0      0        2 
  18 chr18_13894624     ZBoe    T    A        1      2        2 
  18 chr18_13894624     ZGre    T    A        0      0        2 
  18 chr18_13894624     ZHar    T    A        0      0        2 
  18 chr18_13894624   Sample    T    A        0      0        2 
  18 chr18_13921946     AAsi    T    G        0      0        2 
  18 chr18_13921946     AKia    T    G        0      0        2 
  18 chr18_13921946     AOna    T    G        0      0        2 
  18 chr18_13921946     ASom    T    G        0      0        2 
  18 chr18_13921946     HCab    T    G        0      0        2 
  18 chr18_13921946     HPrz    T    G        0      0        2 
  18 chr18_13921946     ZBoe    T    G        0      0        2 
  18 chr18_13921946     ZGre    T    G        0      0        2 
  18 chr18_13921946     ZHar    T    G      0.5      1        2 
  18 chr18_13921946   Sample    T    G        0      0        2 
  18 chr18_13934684     AAsi    A    C        0      0        2 
  18 chr18_13934684     AKia    A    C        0      0        2 
  18 chr18_13934684     AOna    A    C        0      0        2 
  18 chr18_13934684     ASom    A    C        0      0        2 
  18 chr18_13934684     HCab    A    C        1      2        2 
  18 chr18_13934684     HPrz    A    C        1      2        2 
  18 chr18_13934684     ZBoe    A    C        0      0        2 
  18 chr18_13934684     ZGre    A    C        0      0        2 
  18 chr18_13934684     ZHar    A    C        0      0        2 
  18 chr18_13934684   Sample    A    C        1      2        2 
  18 chr18_13979133     AAsi    G    C        0      0        2 
  18 chr18_13979133     AKia    G    C        0      0        2 
  18 chr18_13979133     AOna    G    C        0      0        2 
  18 chr18_13979133     ASom    G    C        0      0        2 
  18 chr18_13979133     HCab    G    C        0      0        2 
  18 chr18_13979133     HPrz    G    C        0      0        2 
  18 chr18_13979133     ZBoe    G    C        0      0        2 
  18 chr18_13979133     ZGre    G    C        1      2        2 
  18 chr18_13979133     ZHar    G    C        0      0        2 
  18 chr18_13979133   Sample    G    C        0      0        2 
  18 chr18_13996463     AAsi    A    T        0      0        2 
  18 chr18_13996463     AKia    A    T        0      0        2 
  18 chr18_13996463     AOna    A    T        0      0        2 
  18 chr18_13996463     ASom    A    T        0      0        2 
  18 chr18_13996463     HCab    A    T        1      2        2 
  18 chr18_13996463     HPrz    A    T        1      2        2 
  18 chr18_13996463     ZBoe    A    T        0      0        2 
  18 chr18_13996463     ZGre    A    T        0      0        2 
  18 chr18_13996463     ZHar    A    T        0      0        2 
  18 chr18_13996463   Sample    A    T        1      2        2 
  18 chr18_14002922     AAsi    T    G        0      0        2 
  18 chr18_14002922     AKia    T    G        0      0        2 
  18 chr18_14002922     AOna    T    G        0      0        2 
  18 chr18_14002922     ASom    T    G        0      0        2 
  18 chr18_14002922     HCab    T    G        0      0        2 
  18 chr18_14002922     HPrz    T    G        0      0        2 
  18 chr18_14002922     ZBoe    T    G        0      0        2 
  18 chr18_14002922     ZGre    T    G        0      0        2 
  18 chr18_14002922     ZHar    T    G        1      2        2 
  18 chr18_14002922   Sample    T    G        0      0        2 
  18 chr18_14020562     AAsi    T    G        0      0        2 
  18 chr18_14020562     AKia    T    G        0      0        2 
  18 chr18_14020562     AOna    T    G        0      0        2 
  18 chr18_14020562     ASom    T    G        0      0        2 
  18 chr18_14020562     HCab    T    G        0      0        2 
  18 chr18_14020562     HPrz    T    G        0      0        2 
  18 chr18_14020562     ZBoe    T    G        0      0        2 
  18 chr18_14020562     ZGre    T    G        0      0        2 
  18 chr18_14020562     ZHar    T    G      0.5      1        2 
  18 chr18_14020562   Sample    T    G        0      0        2 
  18 chr18_14023040     AAsi    A    C        0      0        2 
  18 chr18_14023040     AKia    A    C      0.5      1        2 
  18 chr18_14023040     AOna    A    C        0      0        2 
  18 chr18_14023040     ASom    A    C        0      0        2 
  18 chr18_14023040     HCab    A    C        0      0        2 
  18 chr18_14023040     HPrz    A    C        0      0        2 
  18 chr18_14023040     ZBoe    A    C        0      0        2 
  18 chr18_14023040     ZGre    A    C        0      0        2 
  18 chr18_14023040     ZHar    A    C        0      0        2 
  18 chr18_14023040   Sample    A    C        0      0        2 
  18 chr18_14037275     AAsi    A    C        0      0        2 
  18 chr18_14037275     AKia    A    C        0      0        2 
  18 chr18_14037275     AOna    A    C        0      0        2 
  18 chr18_14037275     ASom    A    C        0      0        2 
  18 chr18_14037275     HCab    A    C      0.5      1        2 
  18 chr18_14037275     HPrz    A    C        0      0        2 
  18 chr18_14037275     ZBoe    A    C        0      0        2 
  18 chr18_14037275     ZGre    A    C        0      0        2 
  18 chr18_14037275     ZHar    A    C        0      0        2 
  18 chr18_14037275   Sample    A    C        0      0        2 
  18 chr18_14068503     AAsi    A    C      0.5      1        2 
  18 chr18_14068503     AKia    A    C        0      0        2 
  18 chr18_14068503     AOna    A    C        0      0        2 
  18 chr18_14068503     ASom    A    C        0      0        2 
  18 chr18_14068503     HCab    A    C        0      0        2 
  18 chr18_14068503     HPrz    A    C        0      0        2 
  18 chr18_14068503     ZBoe    A    C        0      0        2 
  18 chr18_14068503     ZGre    A    C        0      0        2 
  18 chr18_14068503     ZHar    A    C        0      0        2 
  18 chr18_14068503   Sample    A    C        0      0        2 
  18 chr18_14089777     AAsi    T    G        0      0        2 
  18 chr18_14089777     AKia    T    G        0      0        2 
  18 chr18_14089777     AOna    T    G        0      0        2 
  18 chr18_14089777     ASom    T    G        1      2        2 
  18 chr18_14089777     HCab    T    G        0      0        2 
  18 chr18_14089777     HPrz    T    G        0      0        2 
  18 chr18_14089777     ZBoe    T    G        0      0        2 
  18 chr18_14089777     ZGre    T    G        0      0        2 
  18 chr18_14089777     ZHar    T    G        0      0        2 
  18 chr18_14089777   Sample    T    G        0      0        2 
  18 chr18_14108255     AAsi    A    T        0      0        2 
  18 chr18_14108255     AKia    A    T        0      0        2 
  18 chr18_14108255     AOna    A    T        0      0        2 
  18 chr18_14108255     ASom    A    T        0      0        2 
  18 chr18_14108255     HCab    A    T        0      0        2 
  18 chr18_14108255     HPrz    A    T        0      0        2 
  18 chr18_14108255     ZBoe    A    T        0      0        2 
  18 chr18_14108255     ZGre    A    T        0      0        2 
  18 chr18_14108255     ZHar    A    T        1      2        2 
  18 chr18_14108255   Sample    A    T        0      0        2 
  18 chr18_14109308     AAsi    C    A        0      0        2 
  18 chr18_14109308     AKia    C    A        0      0        2 
  18 chr18_14109308     AOna    C    A        0      0        2 
  18 chr18_14109308     ASom    C    A        0      0        2 
  18 chr18_14109308     HCab    C    A        0      0        2 
  18 chr18_14109308     HPrz    C    A        0      0        2 
  18 chr18_14109308     ZBoe    C    A        0      0        2 
  18 chr18_14109308     ZGre    C    A      0.5      1        2 
  18 chr18_14109308     ZHar    C    A        0      0        2 
  18 chr18_14109308   Sample    C    A        0      0        2 
  18 chr18_14121055     AAsi    C    A        0      0        2 
  18 chr18_14121055     AKia    C    A        0      0        2 
  18 chr18_14121055     AOna    C    A        0      0        2 
  18 chr18_14121055     ASom    C    A        0      0        2 
  18 chr18_14121055     HCab    C    A      0.5      1        2 
  18 chr18_14121055     HPrz    C    A      0.5      1        2 
  18 chr18_14121055     ZBoe    C    A        0      0        2 
  18 chr18_14121055     ZGre    C    A        0      0        2 
  18 chr18_14121055     ZHar    C    A        0      0        2 
  18 chr18_14121055   Sample    C    A        1      2        2 
  18 chr18_14143118     AAsi    G    C        0      0        2 
  18 chr18_14143118     AKia    G    C        0      0        2 
  18 chr18_14143118     AOna    G    C        0      0        2 
  18 chr18_14143118     ASom    G    C        0      0        2 
  18 chr18_14143118     HCab    G    C        0      0        2 
  18 chr18_14143118     HPrz    G    C      0.5      1        2 
  18 chr18_14143118     ZBoe    G    C        0      0        2 
  18 chr18_14143118     ZGre    G    C        0      0        2 
  18 chr18_14143118     ZHar    G    C        0      0        2 
  18 chr18_14143118   Sample    G    C        1      2        2 
  18 chr18_14147144     AAsi    A    T        0      0        2 
  18 chr18_14147144     AKia    A    T        0      0        2 
  18 chr18_14147144     AOna    A    T        0      0        2 
  18 chr18_14147144     ASom    A    T        0      0        2 
  18 chr18_14147144     HCab    A    T        0      0        2 
  18 chr18_14147144     HPrz    A    T        0      0        2 
  18 chr18_14147144     ZBoe    A    T        0      0        2 
  18 chr18_14147144     ZGre    A    T        1      2        2 
  18 chr18_14147144     ZHar    A    T        0      0        2 
  18 chr18_14147144   Sample    A    T        0      0        2 
  18 chr18_14160013     AAsi    G    C        0      0        2 
  18 chr18_14160013     AKia    G    C        0      0        2 
  18 chr18_14160013     AOna    G    C        0      0        2 
  18 chr18_14160013     ASom    G    C        0      0        2 
  18 chr18_14160013     HCab    G    C        0      0        2 
  18 chr18_14160013     HPrz    G    C      0.5      1        2 
  18 chr18_14160013     ZBoe    G    C        0      0        2 
  18 chr18_14160013     ZGre    G    C        0      0        2 
  18 chr18_14160013     ZHar    G    C        0      0        2 
  18 chr18_14160013   Sample    G    C        0      0        2 
  18 chr18_14174513     AAsi    A    T        0      0        2 
  18 chr18_14174513     AKia    A    T        0      0        2 
  18 chr18_14174513     AOna    A    T        0      0        2 
  18 chr18_14174513     ASom    A    T        0      0        2 
  18 chr18_14174513     HCab    A    T        0      0        2 
  18 chr18_14174513     HPrz    A    T        0      0        2 
  18 chr18_14174513     ZBoe    A    T        0      0        2 
  18 chr18_14174513     ZGre    A    T      0.5      1        2 
  18 chr18_14174513     ZHar    A    T        0      0        2 
  18 chr18_14174513   Sample    A    T        0      0        2 
  18 chr18_14181432     AAsi    C    G        0      0        2 
  18 chr18_14181432     AKia    C    G        0      0        2 
  18 chr18_14181432     AOna    C    G        0      0        2 
  18 chr18_14181432     ASom    C    G        0      0        2 
  18 chr18_14181432     HCab    C    G        1      2        2 
  18 chr18_14181432     HPrz    C    G        1      2        2 
  18 chr18_14181432     ZBoe    C    G        0      0        2 
  18 chr18_14181432     ZGre    C    G        0      0        2 
  18 chr18_14181432     ZHar    C    G        0      0        2 
  18 chr18_14181432   Sample    C    G        1      2        2 
  18 chr18_14206129     AAsi    G    T        0      0        2 
  18 chr18_14206129     AKia    G    T        0      0        2 
  18 chr18_14206129     AOna    G    T        0      0        2 
  18 chr18_14206129     ASom    G    T        0      0        2 
  18 chr18_14206129     HCab    G    T      0.5      1        2 
  18 chr18_14206129     HPrz    G    T        0      0        2 
  18 chr18_14206129     ZBoe    G    T        0      0        2 
  18 chr18_14206129     ZGre    G    T        0      0        2 
  18 chr18_14206129     ZHar    G    T        0      0        2 
  18 chr18_14206129   Sample    G    T        1      2        2 
  18 chr18_14210041     AAsi    A    T        0      0        2 
  18 chr18_14210041     AKia    A    T        0      0        2 
  18 chr18_14210041     AOna    A    T        0      0        2 
  18 chr18_14210041     ASom    A    T        0      0        2 
  18 chr18_14210041     HCab    A    T        1      2        2 
  18 chr18_14210041     HPrz    A    T        1      2        2 
  18 chr18_14210041     ZBoe    A    T        0      0        2 
  18 chr18_14210041     ZGre    A    T        0      0        2 
  18 chr18_14210041     ZHar    A    T        0      0        2 
  18 chr18_14210041   Sample    A    T        1      2        2 
  18 chr18_14211624     AAsi    G    T        0      0        2 
  18 chr18_14211624     AKia    G    T        0      0        2 
  18 chr18_14211624     AOna    G    T        0      0        2 
  18 chr18_14211624     ASom    G    T        0      0        2 
  18 chr18_14211624     HCab    G    T        0      0        2 
  18 chr18_14211624     HPrz    G    T        0      0        2 
  18 chr18_14211624     ZBoe    G    T      0.5      1        2 
  18 chr18_14211624     ZGre    G    T        0      0        2 
  18 chr18_14211624     ZHar    G    T        0      0        2 
  18 chr18_14211624   Sample    G    T        0      0        2 
  18 chr18_14272098     AAsi    T    A        1      2        2 
  18 chr18_14272098     AKia    T    A        1      2        2 
  18 chr18_14272098     AOna    T    A        1      2        2 
  18 chr18_14272098     ASom    T    A        1      2        2 
  18 chr18_14272098     HCab    T    A        0      0        2 
  18 chr18_14272098     HPrz    T    A        0      0        2 
  18 chr18_14272098     ZBoe    T    A        0      0        2 
  18 chr18_14272098     ZGre    T    A        0      0        2 
  18 chr18_14272098     ZHar    T    A        0      0        2 
  18 chr18_14272098   Sample    T    A        0      0        2 
  18 chr18_14288399     AAsi    C    A        0      0        2 
  18 chr18_14288399     AKia    C    A        0      0        2 
  18 chr18_14288399     AOna    C    A        0      0        2 
  18 chr18_14288399     ASom    C    A        0      0        2 
  18 chr18_14288399     HCab    C    A        0      0        2 
  18 chr18_14288399     HPrz    C    A        0      0        2 
  18 chr18_14288399     ZBoe    C    A        0      0        2 
  18 chr18_14288399     ZGre    C    A        0      0        2 
  18 chr18_14288399     ZHar    C    A      0.5      1        2 
  18 chr18_14288399   Sample    C    A        0      0        2 
  18 chr18_14291881     AAsi    A    C        0      0        2 
  18 chr18_14291881     AKia    A    C        0      0        2 
  18 chr18_14291881     AOna    A    C        0      0        2 
  18 chr18_14291881     ASom    A    C        0      0        2 
  18 chr18_14291881     HCab    A    C        0      0        2 
  18 chr18_14291881     HPrz    A    C        0      0        2 
  18 chr18_14291881     ZBoe    A    C      0.5      1        2 
  18 chr18_14291881     ZGre    A    C        0      0        2 
  18 chr18_14291881     ZHar    A    C        0      0        2 
  18 chr18_14291881   Sample    A    C        0      0        2 
  18 chr18_14317002     AAsi    G    C        1      2        2 
  18 chr18_14317002     AKia    G    C        1      2        2 
  18 chr18_14317002     AOna    G    C        0      0        2 
  18 chr18_14317002     ASom    G    C        1      2        2 
  18 chr18_14317002     HCab    G    C        0      0        2 
  18 chr18_14317002     HPrz    G    C        0      0        2 
  18 chr18_14317002     ZBoe    G    C        0      0        2 
  18 chr18_14317002     ZGre    G    C        0      0        2 
  18 chr18_14317002     ZHar    G    C        0      0        2 
  18 chr18_14317002   Sample    G    C        0      0        2 
  18 chr18_14320364     AAsi    A    C        0      0        2 
  18 chr18_14320364     AKia    A    C        0      0        2 
  18 chr18_14320364     AOna    A    C        0      0        2 
  18 chr18_14320364     ASom    A    C        0      0        2 
  18 chr18_14320364     HCab    A    C        1      2        2 
  18 chr18_14320364     HPrz    A    C        1      2        2 
  18 chr18_14320364     ZBoe    A    C        0      0        2 
  18 chr18_14320364     ZGre    A    C        0      0        2 
  18 chr18_14320364     ZHar    A    C        0      0        2 
  18 chr18_14320364   Sample    A    C        1      2        2 
  18 chr18_14337750     AAsi    T    G        0      0        2 
  18 chr18_14337750     AKia    T    G      0.5      1        2 
  18 chr18_14337750     AOna    T    G        0      0        2 
  18 chr18_14337750     ASom    T    G        0      0        2 
  18 chr18_14337750     HCab    T    G        0      0        2 
  18 chr18_14337750     HPrz    T    G        0      0        2 
  18 chr18_14337750     ZBoe    T    G        0      0        2 
  18 chr18_14337750     ZGre    T    G        0      0        2 
  18 chr18_14337750     ZHar    T    G        0      0        2 
  18 chr18_14337750   Sample    T    G        0      0        2 
  18 chr18_14343107     AAsi    A    T        0      0        2 
  18 chr18_14343107     AKia    A    T        0      0        2 
  18 chr18_14343107     AOna    A    T        0      0        2 
  18 chr18_14343107     ASom    A    T        0      0        2 
  18 chr18_14343107     HCab    A    T        0      0        2 
  18 chr18_14343107     HPrz    A    T        0      0        2 
  18 chr18_14343107     ZBoe    A    T        0      0        2 
  18 chr18_14343107     ZGre    A    T        0      0        2 
  18 chr18_14343107     ZHar    A    T      0.5      1        2 
  18 chr18_14343107   Sample    A    T        0      0        2 
  18 chr18_14377733     AAsi    G    C        0      0        2 
  18 chr18_14377733     AKia    G    C        0      0        2 
  18 chr18_14377733     AOna    G    C        0      0        2 
  18 chr18_14377733     ASom    G    C        0      0        2 
  18 chr18_14377733     HCab    G    C        0      0        2 
  18 chr18_14377733     HPrz    G    C        0      0        2 
  18 chr18_14377733     ZBoe    G    C        0      0        2 
  18 chr18_14377733     ZGre    G    C        0      0        2 
  18 chr18_14377733     ZHar    G    C        1      2        2 
  18 chr18_14377733   Sample    G    C        0      0        2 
  18 chr18_14423352     AAsi    T    G        0      0        2 
  18 chr18_14423352     AKia    T    G        0      0        2 
  18 chr18_14423352     AOna    T    G        0      0        2 
  18 chr18_14423352     ASom    T    G        0      0        2 
  18 chr18_14423352     HCab    T    G        1      2        2 
  18 chr18_14423352     HPrz    T    G        1      2        2 
  18 chr18_14423352     ZBoe    T    G        0      0        2 
  18 chr18_14423352     ZGre    T    G        0      0        2 
  18 chr18_14423352     ZHar    T    G        0      0        2 
  18 chr18_14423352   Sample    T    G        1      2        2 
  18 chr18_14426083     AAsi    G    T        0      0        2 
  18 chr18_14426083     AKia    G    T        0      0        2 
  18 chr18_14426083     AOna    G    T        0      0        2 
  18 chr18_14426083     ASom    G    T        0      0        2 
  18 chr18_14426083     HCab    G    T        1      2        2 
  18 chr18_14426083     HPrz    G    T        0      0        2 
  18 chr18_14426083     ZBoe    G    T        0      0        2 
  18 chr18_14426083     ZGre    G    T        0      0        2 
  18 chr18_14426083     ZHar    G    T        0      0        2 
  18 chr18_14426083   Sample    G    T        1      2        2 
  18 chr18_14430977     AAsi    T    A        0      0        2 
  18 chr18_14430977     AKia    T    A        0      0        2 
  18 chr18_14430977     AOna    T    A        0      0        2 
  18 chr18_14430977     ASom    T    A        0      0        2 
  18 chr18_14430977     HCab    T    A        1      2        2 
  18 chr18_14430977     HPrz    T    A        1      2        2 
  18 chr18_14430977     ZBoe    T    A        0      0        2 
  18 chr18_14430977     ZGre    T    A        0      0        2 
  18 chr18_14430977     ZHar    T    A        0      0        2 
  18 chr18_14430977   Sample    T    A        1      2        2 
  18 chr18_14444211     AAsi    A    T        0      0        2 
  18 chr18_14444211     AKia    A    T        0      0        2 
  18 chr18_14444211     AOna    A    T        0      0        2 
  18 chr18_14444211     ASom    A    T        0      0        2 
  18 chr18_14444211     HCab    A    T        0      0        2 
  18 chr18_14444211     HPrz    A    T        0      0        2 
  18 chr18_14444211     ZBoe    A    T        1      2        2 
  18 chr18_14444211     ZGre    A    T        0      0        2 
  18 chr18_14444211     ZHar    A    T        0      0        2 
  18 chr18_14444211   Sample    A    T        0      0        2 
  18 chr18_14453098     AAsi    C    G        0      0        2 
  18 chr18_14453098     AKia    C    G        0      0        2 
  18 chr18_14453098     AOna    C    G        0      0        2 
  18 chr18_14453098     ASom    C    G        0      0        2 
  18 chr18_14453098     HCab    C    G        0      0        2 
  18 chr18_14453098     HPrz    C    G        0      0        2 
  18 chr18_14453098     ZBoe    C    G        0      0        2 
  18 chr18_14453098     ZGre    C    G        0      0        2 
  18 chr18_14453098     ZHar    C    G        1      2        2 
  18 chr18_14453098   Sample    C    G        0      0        2 
  18 chr18_14457607     AAsi    T    G        0      0        2 
  18 chr18_14457607     AKia    T    G        0      0        2 
  18 chr18_14457607     AOna    T    G        0      0        2 
  18 chr18_14457607     ASom    T    G        0      0        2 
  18 chr18_14457607     HCab    T    G        0      0        2 
  18 chr18_14457607     HPrz    T    G        0      0        2 
  18 chr18_14457607     ZBoe    T    G        1      2        2 
  18 chr18_14457607     ZGre    T    G        1      2        2 
  18 chr18_14457607     ZHar    T    G        0      0        2 
  18 chr18_14457607   Sample    T    G        0      0        2 
  18 chr18_14518619     AAsi    G    T        0      0        2 
  18 chr18_14518619     AKia    G    T        0      0        2 
  18 chr18_14518619     AOna    G    T        0      0        2 
  18 chr18_14518619     ASom    G    T        0      0        2 
  18 chr18_14518619     HCab    G    T        1      2        2 
  18 chr18_14518619     HPrz    G    T        1      2        2 
  18 chr18_14518619     ZBoe    G    T        0      0        2 
  18 chr18_14518619     ZGre    G    T        0      0        2 
  18 chr18_14518619     ZHar    G    T        0      0        2 
  18 chr18_14518619   Sample    G    T        1      2        2 
  18 chr18_14534970     AAsi    T    G        0      0        2 
  18 chr18_14534970     AKia    T    G        0      0        2 
  18 chr18_14534970     AOna    T    G        0      0        2 
  18 chr18_14534970     ASom    T    G        0      0        2 
  18 chr18_14534970     HCab    T    G        0      0        2 
  18 chr18_14534970     HPrz    T    G        0      0        2 
  18 chr18_14534970     ZBoe    T    G        0      0        2 
  18 chr18_14534970     ZGre    T    G        0      0        2 
  18 chr18_14534970     ZHar    T    G      0.5      1        2 
  18 chr18_14534970   Sample    T    G        0      0        2 
  18 chr18_14542497     AAsi    G    C        0      0        2 
  18 chr18_14542497     AKia    G    C        0      0        2 
  18 chr18_14542497     AOna    G    C        0      0        2 
  18 chr18_14542497     ASom    G    C        0      0        2 
  18 chr18_14542497     HCab    G    C        1      2        2 
  18 chr18_14542497     HPrz    G    C        1      2        2 
  18 chr18_14542497     ZBoe    G    C        0      0        2 
  18 chr18_14542497     ZGre    G    C        0      0        2 
  18 chr18_14542497     ZHar    G    C        0      0        2 
  18 chr18_14542497   Sample    G    C        1      2        2 
  18 chr18_14555846     AAsi    A    C        0      0        2 
  18 chr18_14555846     AKia    A    C        0      0        2 
  18 chr18_14555846     AOna    A    C        0      0        2 
  18 chr18_14555846     ASom    A    C        0      0        2 
  18 chr18_14555846     HCab    A    C        0      0        2 
  18 chr18_14555846     HPrz    A    C        0      0        2 
  18 chr18_14555846     ZBoe    A    C        1      2        2 
  18 chr18_14555846     ZGre    A    C        0      0        2 
  18 chr18_14555846     ZHar    A    C        1      2        2 
  18 chr18_14555846   Sample    A    C        0      0        2 
  18 chr18_14583198     AAsi    A    C        0      0        2 
  18 chr18_14583198     AKia    A    C        0      0        2 
  18 chr18_14583198     AOna    A    C        0      0        2 
  18 chr18_14583198     ASom    A    C        0      0        2 
  18 chr18_14583198     HCab    A    C        0      0        2 
  18 chr18_14583198     HPrz    A    C        0      0        2 
  18 chr18_14583198     ZBoe    A    C      0.5      1        2 
  18 chr18_14583198     ZGre    A    C        0      0        2 
  18 chr18_14583198     ZHar    A    C        0      0        2 
  18 chr18_14583198   Sample    A    C        0      0        2 
  18 chr18_14620814     AAsi    G    C        0      0        2 
  18 chr18_14620814     AKia    G    C        0      0        2 
  18 chr18_14620814     AOna    G    C        0      0        2 
  18 chr18_14620814     ASom    G    C        0      0        2 
  18 chr18_14620814     HCab    G    C        1      2        2 
  18 chr18_14620814     HPrz    G    C        1      2        2 
  18 chr18_14620814     ZBoe    G    C        0      0        2 
  18 chr18_14620814     ZGre    G    C        0      0        2 
  18 chr18_14620814     ZHar    G    C        0      0        2 
  18 chr18_14620814   Sample    G    C        1      2        2 
  18 chr18_14624704     AAsi    C    G        0      0        2 
  18 chr18_14624704     AKia    C    G        0      0        2 
  18 chr18_14624704     AOna    C    G        1      2        2 
  18 chr18_14624704     ASom    C    G        0      0        2 
  18 chr18_14624704     HCab    C    G        0      0        2 
  18 chr18_14624704     HPrz    C    G        0      0        2 
  18 chr18_14624704     ZBoe    C    G        0      0        2 
  18 chr18_14624704     ZGre    C    G        0      0        2 
  18 chr18_14624704     ZHar    C    G        0      0        2 
  18 chr18_14624704   Sample    C    G        0      0        2 
  18 chr18_14632059     AAsi    C    G        0      0        2 
  18 chr18_14632059     AKia    C    G        1      2        2 
  18 chr18_14632059     AOna    C    G        0      0        2 
  18 chr18_14632059     ASom    C    G        0      0        2 
  18 chr18_14632059     HCab    C    G        0      0        2 
  18 chr18_14632059     HPrz    C    G        0      0        2 
  18 chr18_14632059     ZBoe    C    G        0      0        2 
  18 chr18_14632059     ZGre    C    G        0      0        2 
  18 chr18_14632059     ZHar    C    G        0      0        2 
  18 chr18_14632059   Sample    C    G        0      0        2 
  18 chr18_14675787     AAsi    C    G        0      0        2 
  18 chr18_14675787     AKia    C    G        0      0        2 
  18 chr18_14675787     AOna    C    G        0      0        2 
  18 chr18_14675787     ASom    C    G        0      0        2 
  18 chr18_14675787     HCab    C    G        1      2        2 
  18 chr18_14675787     HPrz    C    G        1      2        2 
  18 chr18_14675787     ZBoe    C    G        0      0        2 
  18 chr18_14675787     ZGre    C    G        0      0        2 
  18 chr18_14675787     ZHar    C    G        0      0        2 
  18 chr18_14675787   Sample    C    G        1      2        2 
  18 chr18_14677131     AAsi    C    A        0      0        2 
  18 chr18_14677131     AKia    C    A        0      0        2 
  18 chr18_14677131     AOna    C    A        0      0        2 
  18 chr18_14677131     ASom    C    A        0      0        2 
  18 chr18_14677131     HCab    C    A        1      2        2 
  18 chr18_14677131     HPrz    C    A        1      2        2 
  18 chr18_14677131     ZBoe    C    A        0      0        2 
  18 chr18_14677131     ZGre    C    A        0      0        2 
  18 chr18_14677131     ZHar    C    A        0      0        2 
  18 chr18_14677131   Sample    C    A        1      2        2 
  18 chr18_14693524     AAsi    G    C        0      0        2 
  18 chr18_14693524     AKia    G    C        0      0        2 
  18 chr18_14693524     AOna    G    C        0      0        2 
  18 chr18_14693524     ASom    G    C        0      0        2 
  18 chr18_14693524     HCab    G    C        0      0        2 
  18 chr18_14693524     HPrz    G    C        0      0        2 
  18 chr18_14693524     ZBoe    G    C        0      0        2 
  18 chr18_14693524     ZGre    G    C        0      0        2 
  18 chr18_14693524     ZHar    G    C        1      2        2 
  18 chr18_14693524   Sample    G    C        0      0        2 
  18 chr18_14725047     AAsi    C    A        0      0        2 
  18 chr18_14725047     AKia    C    A        0      0        2 
  18 chr18_14725047     AOna    C    A        0      0        2 
  18 chr18_14725047     ASom    C    A        0      0        2 
  18 chr18_14725047     HCab    C    A        0      0        2 
  18 chr18_14725047     HPrz    C    A        0      0        2 
  18 chr18_14725047     ZBoe    C    A        0      0        2 
  18 chr18_14725047     ZGre    C    A        0      0        2 
  18 chr18_14725047     ZHar    C    A        1      2        2 
  18 chr18_14725047   Sample    C    A        0      0        2 
  18 chr18_14811289     AAsi    G    C        0      0        2 
  18 chr18_14811289     AKia    G    C        0      0        2 
  18 chr18_14811289     AOna    G    C        0      0        2 
  18 chr18_14811289     ASom    G    C        0      0        2 
  18 chr18_14811289     HCab    G    C        1      2        2 
  18 chr18_14811289     HPrz    G    C        1      2        2 
  18 chr18_14811289     ZBoe    G    C        0      0        2 
  18 chr18_14811289     ZGre    G    C        0      0        2 
  18 chr18_14811289     ZHar    G    C        0      0        2 
  18 chr18_14811289   Sample    G    C        1      2        2 
  18 chr18_14816158     AAsi    G    C        0      0        2 
  18 chr18_14816158     AKia    G    C        0      0        2 
  18 chr18_14816158     AOna    G    C        0      0        2 
  18 chr18_14816158     ASom    G    C        0      0        2 
  18 chr18_14816158     HCab    G    C        0      0        2 
  18 chr18_14816158     HPrz    G    C        0      0        2 
  18 chr18_14816158     ZBoe    G    C      0.5      1        2 
  18 chr18_14816158     ZGre    G    C        0      0        2 
  18 chr18_14816158     ZHar    G    C        0      0        2 
  18 chr18_14816158   Sample    G    C        0      0        2 
  18 chr18_14897949     AAsi    T    G        0      0        2 
  18 chr18_14897949     AKia    T    G        0      0        2 
  18 chr18_14897949     AOna    T    G        0      0        2 
  18 chr18_14897949     ASom    T    G        0      0        2 
  18 chr18_14897949     HCab    T    G        1      2        2 
  18 chr18_14897949     HPrz    T    G        1      2        2 
  18 chr18_14897949     ZBoe    T    G        0      0        2 
  18 chr18_14897949     ZGre    T    G        0      0        2 
  18 chr18_14897949     ZHar    T    G        0      0        2 
  18 chr18_14897949   Sample    T    G        1      2        2 
  18 chr18_14932589     AAsi    A    C        0      0        2 
  18 chr18_14932589     AKia    A    C        0      0        2 
  18 chr18_14932589     AOna    A    C        0      0        2 
  18 chr18_14932589     ASom    A    C        0      0        2 
  18 chr18_14932589     HCab    A    C      0.5      1        2 
  18 chr18_14932589     HPrz    A    C      0.5      1        2 
  18 chr18_14932589     ZBoe    A    C        0      0        2 
  18 chr18_14932589     ZGre    A    C        0      0        2 
  18 chr18_14932589     ZHar    A    C        0      0        2 
  18 chr18_14932589   Sample    A    C        1      2        2 
  18 chr18_14934507     AAsi    T    A        0      0        2 
  18 chr18_14934507     AKia    T    A        0      0        2 
  18 chr18_14934507     AOna    T    A        0      0        2 
  18 chr18_14934507     ASom    T    A        0      0        2 
  18 chr18_14934507     HCab    T    A      0.5      1        2 
  18 chr18_14934507     HPrz    T    A      0.5      1        2 
  18 chr18_14934507     ZBoe    T    A        0      0        2 
  18 chr18_14934507     ZGre    T    A        0      0        2 
  18 chr18_14934507     ZHar    T    A        0      0        2 
  18 chr18_14934507   Sample    T    A        0      0        2 
  18 chr18_14945830     AAsi    T    A        0      0        2 
  18 chr18_14945830     AKia    T    A      0.5      1        2 
  18 chr18_14945830     AOna    T    A        0      0        2 
  18 chr18_14945830     ASom    T    A        0      0        2 
  18 chr18_14945830     HCab    T    A        0      0        2 
  18 chr18_14945830     HPrz    T    A        0      0        2 
  18 chr18_14945830     ZBoe    T    A        0      0        2 
  18 chr18_14945830     ZGre    T    A        0      0        2 
  18 chr18_14945830     ZHar    T    A        0      0        2 
  18 chr18_14945830   Sample    T    A        0      0        2 
  18 chr18_15007714     AAsi    G    C        0      0        2 
  18 chr18_15007714     AKia    G    C        0      0        2 
  18 chr18_15007714     AOna    G    C        0      0        2 
  18 chr18_15007714     ASom    G    C        0      0        2 
  18 chr18_15007714     HCab    G    C        0      0        2 
  18 chr18_15007714     HPrz    G    C        0      0        2 
  18 chr18_15007714     ZBoe    G    C        1      2        2 
  18 chr18_15007714     ZGre    G    C        1      2        2 
  18 chr18_15007714     ZHar    G    C        1      2        2 
  18 chr18_15007714   Sample    G    C        0      0        2 
  18 chr18_15040813     AAsi    A    T        0      0        2 
  18 chr18_15040813     AKia    A    T        0      0        2 
  18 chr18_15040813     AOna    A    T        0      0        2 
  18 chr18_15040813     ASom    A    T        0      0        2 
  18 chr18_15040813     HCab    A    T        0      0        2 
  18 chr18_15040813     HPrz    A    T        0      0        2 
  18 chr18_15040813     ZBoe    A    T      0.5      1        2 
  18 chr18_15040813     ZGre    A    T        0      0        2 
  18 chr18_15040813     ZHar    A    T        0      0        2 
  18 chr18_15040813   Sample    A    T        0      0        2 
  18 chr18_15041078     AAsi    G    C        0      0        2 
  18 chr18_15041078     AKia    G    C        0      0        2 
  18 chr18_15041078     AOna    G    C        1      2        2 
  18 chr18_15041078     ASom    G    C        0      0        2 
  18 chr18_15041078     HCab    G    C        0      0        2 
  18 chr18_15041078     HPrz    G    C        0      0        2 
  18 chr18_15041078     ZBoe    G    C        0      0        2 
  18 chr18_15041078     ZGre    G    C        0      0        2 
  18 chr18_15041078     ZHar    G    C        0      0        2 
  18 chr18_15041078   Sample    G    C        0      0        2 
  18 chr18_15059317     AAsi    C    G        0      0        2 
  18 chr18_15059317     AKia    C    G        0      0        2 
  18 chr18_15059317     AOna    C    G        0      0        2 
  18 chr18_15059317     ASom    C    G        0      0        2 
  18 chr18_15059317     HCab    C    G      0.5      1        2 
  18 chr18_15059317     HPrz    C    G        0      0        2 
  18 chr18_15059317     ZBoe    C    G        0      0        2 
  18 chr18_15059317     ZGre    C    G        0      0        2 
  18 chr18_15059317     ZHar    C    G        0      0        2 
  18 chr18_15059317   Sample    C    G        0      0        2 
  18 chr18_15060946     AAsi    T    A        0      0        2 
  18 chr18_15060946     AKia    T    A        0      0        2 
  18 chr18_15060946     AOna    T    A        0      0        2 
  18 chr18_15060946     ASom    T    A        0      0        2 
  18 chr18_15060946     HCab    T    A        1      2        2 
  18 chr18_15060946     HPrz    T    A        1      2        2 
  18 chr18_15060946     ZBoe    T    A        0      0        2 
  18 chr18_15060946     ZGre    T    A        0      0        2 
  18 chr18_15060946     ZHar    T    A        0      0        2 
  18 chr18_15060946   Sample    T    A        1      2        2 
  18 chr18_15069862     AAsi    G    C        0      0        2 
  18 chr18_15069862     AKia    G    C        0      0        2 
  18 chr18_15069862     AOna    G    C        0      0        2 
  18 chr18_15069862     ASom    G    C        0      0        2 
  18 chr18_15069862     HCab    G    C        1      2        2 
  18 chr18_15069862     HPrz    G    C        1      2        2 
  18 chr18_15069862     ZBoe    G    C        0      0        2 
  18 chr18_15069862     ZGre    G    C        0      0        2 
  18 chr18_15069862     ZHar    G    C        0      0        2 
  18 chr18_15069862   Sample    G    C        1      2        2 
  18 chr18_15103345     AAsi    C    G        0      0        2 
  18 chr18_15103345     AKia    C    G        0      0        2 
  18 chr18_15103345     AOna    C    G        0      0        2 
  18 chr18_15103345     ASom    C    G        0      0        2 
  18 chr18_15103345     HCab    C    G        1      2        2 
  18 chr18_15103345     HPrz    C    G        1      2        2 
  18 chr18_15103345     ZBoe    C    G        0      0        2 
  18 chr18_15103345     ZGre    C    G        0      0        2 
  18 chr18_15103345     ZHar    C    G        0      0        2 
  18 chr18_15103345   Sample    C    G        1      2        2 
  18 chr18_15112220     AAsi    T    G        0      0        2 
  18 chr18_15112220     AKia    T    G        0      0        2 
  18 chr18_15112220     AOna    T    G        0      0        2 
  18 chr18_15112220     ASom    T    G        0      0        2 
  18 chr18_15112220     HCab    T    G        1      2        2 
  18 chr18_15112220     HPrz    T    G        1      2        2 
  18 chr18_15112220     ZBoe    T    G        0      0        2 
  18 chr18_15112220     ZGre    T    G        0      0        2 
  18 chr18_15112220     ZHar    T    G        0      0        2 
  18 chr18_15112220   Sample    T    G        1      2        2 
  18 chr18_15116910     AAsi    T    G        0      0        2 
  18 chr18_15116910     AKia    T    G        0      0        2 
  18 chr18_15116910     AOna    T    G        0      0        2 
  18 chr18_15116910     ASom    T    G        0      0        2 
  18 chr18_15116910     HCab    T    G        0      0        2 
  18 chr18_15116910     HPrz    T    G        0      0        2 
  18 chr18_15116910     ZBoe    T    G        0      0        2 
  18 chr18_15116910     ZGre    T    G        0      0        2 
  18 chr18_15116910     ZHar    T    G        1      2        2 
  18 chr18_15116910   Sample    T    G        0      0        2 
  18 chr18_15135417     AAsi    G    C        0      0        2 
  18 chr18_15135417     AKia    G    C        0      0        2 
  18 chr18_15135417     AOna    G    C        0      0        2 
  18 chr18_15135417     ASom    G    C        0      0        2 
  18 chr18_15135417     HCab    G    C        0      0        2 
  18 chr18_15135417     HPrz    G    C        0      0        2 
  18 chr18_15135417     ZBoe    G    C        0      0        2 
  18 chr18_15135417     ZGre    G    C        0      0        2 
  18 chr18_15135417     ZHar    G    C        1      2        2 
  18 chr18_15135417   Sample    G    C        0      0        2 
  18 chr18_15138802     AAsi    A    T      0.5      1        2 
  18 chr18_15138802     AKia    A    T        0      0        2 
  18 chr18_15138802     AOna    A    T        0      0        2 
  18 chr18_15138802     ASom    A    T        0      0        2 
  18 chr18_15138802     HCab    A    T        0      0        2 
  18 chr18_15138802     HPrz    A    T        0      0        2 
  18 chr18_15138802     ZBoe    A    T        0      0        2 
  18 chr18_15138802     ZGre    A    T        0      0        2 
  18 chr18_15138802     ZHar    A    T        0      0        2 
  18 chr18_15138802   Sample    A    T        0      0        2 
  18 chr18_15185439     AAsi    G    T        0      0        2 
  18 chr18_15185439     AKia    G    T        0      0        2 
  18 chr18_15185439     AOna    G    T        0      0        2 
  18 chr18_15185439     ASom    G    T        0      0        2 
  18 chr18_15185439     HCab    G    T        0      0        2 
  18 chr18_15185439     HPrz    G    T        0      0        2 
  18 chr18_15185439     ZBoe    G    T        0      0        2 
  18 chr18_15185439     ZGre    G    T        0      0        2 
  18 chr18_15185439     ZHar    G    T        1      2        2 
  18 chr18_15185439   Sample    G    T        0      0        2 
  18 chr18_15208500     AAsi    C    G        0      0        2 
  18 chr18_15208500     AKia    C    G        0      0        2 
  18 chr18_15208500     AOna    C    G        0      0        2 
  18 chr18_15208500     ASom    C    G        0      0        2 
  18 chr18_15208500     HCab    C    G        0      0        2 
  18 chr18_15208500     HPrz    C    G        0      0        2 
  18 chr18_15208500     ZBoe    C    G      0.5      1        2 
  18 chr18_15208500     ZGre    C    G        0      0        2 
  18 chr18_15208500     ZHar    C    G        0      0        2 
  18 chr18_15208500   Sample    C    G        0      0        2 
  18 chr18_15214181     AAsi    C    G        0      0        2 
  18 chr18_15214181     AKia    C    G        0      0        2 
  18 chr18_15214181     AOna    C    G        0      0        2 
  18 chr18_15214181     ASom    C    G        0      0        2 
  18 chr18_15214181     HCab    C    G        1      2        2 
  18 chr18_15214181     HPrz    C    G        1      2        2 
  18 chr18_15214181     ZBoe    C    G        0      0        2 
  18 chr18_15214181     ZGre    C    G        0      0        2 
  18 chr18_15214181     ZHar    C    G        0      0        2 
  18 chr18_15214181   Sample    C    G        1      2        2 
  18 chr18_15226716     AAsi    C    A        0      0        2 
  18 chr18_15226716     AKia    C    A        0      0        2 
  18 chr18_15226716     AOna    C    A        0      0        2 
  18 chr18_15226716     ASom    C    A        0      0        2 
  18 chr18_15226716     HCab    C    A        1      2        2 
  18 chr18_15226716     HPrz    C    A        1      2        2 
  18 chr18_15226716     ZBoe    C    A        0      0        2 
  18 chr18_15226716     ZGre    C    A        0      0        2 
  18 chr18_15226716     ZHar    C    A        0      0        2 
  18 chr18_15226716   Sample    C    A        1      2        2 
  18 chr18_15232195     AAsi    G    T        1      2        2 
  18 chr18_15232195     AKia    G    T        0      0        2 
  18 chr18_15232195     AOna    G    T        0      0        2 
  18 chr18_15232195     ASom    G    T        1      2        2 
  18 chr18_15232195     HCab    G    T        0      0        2 
  18 chr18_15232195     HPrz    G    T        0      0        2 
  18 chr18_15232195     ZBoe    G    T        0      0        2 
  18 chr18_15232195     ZGre    G    T        0      0        2 
  18 chr18_15232195     ZHar    G    T        0      0        2 
  18 chr18_15232195   Sample    G    T        0      0        2 
  18 chr18_15268582     AAsi    T    G        0      0        2 
  18 chr18_15268582     AKia    T    G        0      0        2 
  18 chr18_15268582     AOna    T    G        0      0        2 
  18 chr18_15268582     ASom    T    G        0      0        2 
  18 chr18_15268582     HCab    T    G      0.5      1        2 
  18 chr18_15268582     HPrz    T    G        1      2        2 
  18 chr18_15268582     ZBoe    T    G        0      0        2 
  18 chr18_15268582     ZGre    T    G        0      0        2 
  18 chr18_15268582     ZHar    T    G        0      0        2 
  18 chr18_15268582   Sample    T    G        0      0        2 
  18 chr18_15296248     AAsi    T    A        0      0        2 
  18 chr18_15296248     AKia    T    A        0      0        2 
  18 chr18_15296248     AOna    T    A        0      0        2 
  18 chr18_15296248     ASom    T    A        0      0        2 
  18 chr18_15296248     HCab    T    A        0      0        2 
  18 chr18_15296248     HPrz    T    A        0      0        2 
  18 chr18_15296248     ZBoe    T    A      0.5      1        2 
  18 chr18_15296248     ZGre    T    A        0      0        2 
  18 chr18_15296248     ZHar    T    A        0      0        2 
  18 chr18_15296248   Sample    T    A        0      0        2 
  18 chr18_15309384     AAsi    C    A        0      0        2 
  18 chr18_15309384     AKia    C    A        0      0        2 
  18 chr18_15309384     AOna    C    A        0      0        2 
  18 chr18_15309384     ASom    C    A        0      0        2 
  18 chr18_15309384     HCab    C    A        1      2        2 
  18 chr18_15309384     HPrz    C    A      0.5      1        2 
  18 chr18_15309384     ZBoe    C    A        0      0        2 
  18 chr18_15309384     ZGre    C    A        0      0        2 
  18 chr18_15309384     ZHar    C    A        0      0        2 
  18 chr18_15309384   Sample    C    A        1      2        2 
  18 chr18_15338474     AAsi    C    G        0      0        2 
  18 chr18_15338474     AKia    C    G        0      0        2 
  18 chr18_15338474     AOna    C    G        0      0        2 
  18 chr18_15338474     ASom    C    G        0      0        2 
  18 chr18_15338474     HCab    C    G        0      0        2 
  18 chr18_15338474     HPrz    C    G        0      0        2 
  18 chr18_15338474     ZBoe    C    G      0.5      1        2 
  18 chr18_15338474     ZGre    C    G        0      0        2 
  18 chr18_15338474     ZHar    C    G        0      0        2 
  18 chr18_15338474   Sample    C    G        0      0        2 
  18 chr18_15365093     AAsi    T    G        0      0        2 
  18 chr18_15365093     AKia    T    G        0      0        2 
  18 chr18_15365093     AOna    T    G        0      0        2 
  18 chr18_15365093     ASom    T    G        0      0        2 
  18 chr18_15365093     HCab    T    G        0      0        2 
  18 chr18_15365093     HPrz    T    G        0      0        2 
  18 chr18_15365093     ZBoe    T    G      0.5      1        2 
  18 chr18_15365093     ZGre    T    G        0      0        2 
  18 chr18_15365093     ZHar    T    G        0      0        2 
  18 chr18_15365093   Sample    T    G        0      0        2 
  18 chr18_15367923     AAsi    C    G        0      0        2 
  18 chr18_15367923     AKia    C    G        0      0        2 
  18 chr18_15367923     AOna    C    G        0      0        2 
  18 chr18_15367923     ASom    C    G        0      0        2 
  18 chr18_15367923     HCab    C    G        1      2        2 
  18 chr18_15367923     HPrz    C    G        1      2        2 
  18 chr18_15367923     ZBoe    C    G        0      0        2 
  18 chr18_15367923     ZGre    C    G        0      0        2 
  18 chr18_15367923     ZHar    C    G        0      0        2 
  18 chr18_15367923   Sample    C    G        1      2        2 
  18 chr18_15387713     AAsi    T    A        0      0        2 
  18 chr18_15387713     AKia    T    A        0      0        2 
  18 chr18_15387713     AOna    T    A        0      0        2 
  18 chr18_15387713     ASom    T    A        0      0        2 
  18 chr18_15387713     HCab    T    A        1      2        2 
  18 chr18_15387713     HPrz    T    A        1      2        2 
  18 chr18_15387713     ZBoe    T    A        0      0        2 
  18 chr18_15387713     ZGre    T    A        0      0        2 
  18 chr18_15387713     ZHar    T    A        0      0        2 
  18 chr18_15387713   Sample    T    A        1      2        2 
  18 chr18_15403192     AAsi    A    C        0      0        2 
  18 chr18_15403192     AKia    A    C        0      0        2 
  18 chr18_15403192     AOna    A    C        0      0        2 
  18 chr18_15403192     ASom    A    C        0      0        2 
  18 chr18_15403192     HCab    A    C      0.5      1        2 
  18 chr18_15403192     HPrz    A    C        0      0        2 
  18 chr18_15403192     ZBoe    A    C        0      0        2 
  18 chr18_15403192     ZGre    A    C        0      0        2 
  18 chr18_15403192     ZHar    A    C        0      0        2 
  18 chr18_15403192   Sample    A    C        0      0        2 
  18 chr18_15415089     AAsi    A    C        0      0        2 
  18 chr18_15415089     AKia    A    C        0      0        2 
  18 chr18_15415089     AOna    A    C        0      0        2 
  18 chr18_15415089     ASom    A    C        0      0        2 
  18 chr18_15415089     HCab    A    C        0      0        2 
  18 chr18_15415089     HPrz    A    C        0      0        2 
  18 chr18_15415089     ZBoe    A    C      0.5      1        2 
  18 chr18_15415089     ZGre    A    C        0      0        2 
  18 chr18_15415089     ZHar    A    C        0      0        2 
  18 chr18_15415089   Sample    A    C        0      0        2 
  18 chr18_15431698     AAsi    G    C        0      0        2 
  18 chr18_15431698     AKia    G    C        0      0        2 
  18 chr18_15431698     AOna    G    C        0      0        2 
  18 chr18_15431698     ASom    G    C        0      0        2 
  18 chr18_15431698     HCab    G    C        1      2        2 
  18 chr18_15431698     HPrz    G    C        1      2        2 
  18 chr18_15431698     ZBoe    G    C        0      0        2 
  18 chr18_15431698     ZGre    G    C        0      0        2 
  18 chr18_15431698     ZHar    G    C        0      0        2 
  18 chr18_15431698   Sample    G    C        1      2        2 
  18 chr18_15442966     AAsi    C    A        0      0        2 
  18 chr18_15442966     AKia    C    A        0      0        2 
  18 chr18_15442966     AOna    C    A        0      0        2 
  18 chr18_15442966     ASom    C    A        0      0        2 
  18 chr18_15442966     HCab    C    A        0      0        2 
  18 chr18_15442966     HPrz    C    A        0      0        2 
  18 chr18_15442966     ZBoe    C    A        0      0        2 
  18 chr18_15442966     ZGre    C    A        1      2        2 
  18 chr18_15442966     ZHar    C    A        0      0        2 
  18 chr18_15442966   Sample    C    A        0      0        2 
  18 chr18_15501397     AAsi    C    A        0      0        2 
  18 chr18_15501397     AKia    C    A        0      0        2 
  18 chr18_15501397     AOna    C    A        0      0        2 
  18 chr18_15501397     ASom    C    A        0      0        2 
  18 chr18_15501397     HCab    C    A        0      0        2 
  18 chr18_15501397     HPrz    C    A        0      0        2 
  18 chr18_15501397     ZBoe    C    A        0      0        2 
  18 chr18_15501397     ZGre    C    A        0      0        2 
  18 chr18_15501397     ZHar    C    A      0.5      1        2 
  18 chr18_15501397   Sample    C    A        0      0        2 
  18 chr18_15511548     AAsi    C    G        0      0        2 
  18 chr18_15511548     AKia    C    G        0      0        2 
  18 chr18_15511548     AOna    C    G        0      0        2 
  18 chr18_15511548     ASom    C    G        0      0        2 
  18 chr18_15511548     HCab    C    G      0.5      1        2 
  18 chr18_15511548     HPrz    C    G        0      0        2 
  18 chr18_15511548     ZBoe    C    G        0      0        2 
  18 chr18_15511548     ZGre    C    G        0      0        2 
  18 chr18_15511548     ZHar    C    G        0      0        2 
  18 chr18_15511548   Sample    C    G        0      0        2 
  18 chr18_15542408     AAsi    A    C        0      0        2 
  18 chr18_15542408     AKia    A    C        0      0        2 
  18 chr18_15542408     AOna    A    C        0      0        2 
  18 chr18_15542408     ASom    A    C        0      0        2 
  18 chr18_15542408     HCab    A    C        0      0        2 
  18 chr18_15542408     HPrz    A    C        0      0        2 
  18 chr18_15542408     ZBoe    A    C        1      2        2 
  18 chr18_15542408     ZGre    A    C        1      2        2 
  18 chr18_15542408     ZHar    A    C        0      0        2 
  18 chr18_15542408   Sample    A    C        0      0        2 
  18 chr18_15559002     AAsi    T    G        0      0        2 
  18 chr18_15559002     AKia    T    G        0      0        2 
  18 chr18_15559002     AOna    T    G        0      0        2 
  18 chr18_15559002     ASom    T    G        0      0        2 
  18 chr18_15559002     HCab    T    G      0.5      1        2 
  18 chr18_15559002     HPrz    T    G        0      0        2 
  18 chr18_15559002     ZBoe    T    G        0      0        2 
  18 chr18_15559002     ZGre    T    G        0      0        2 
  18 chr18_15559002     ZHar    T    G        0      0        2 
  18 chr18_15559002   Sample    T    G        0      0        2 
  18 chr18_15580676     AAsi    G    T        0      0        2 
  18 chr18_15580676     AKia    G    T        0      0        2 
  18 chr18_15580676     AOna    G    T        0      0        2 
  18 chr18_15580676     ASom    G    T        0      0        2 
  18 chr18_15580676     HCab    G    T        0      0        2 
  18 chr18_15580676     HPrz    G    T        0      0        2 
  18 chr18_15580676     ZBoe    G    T        0      0        2 
  18 chr18_15580676     ZGre    G    T        1      2        2 
  18 chr18_15580676     ZHar    G    T        0      0        2 
  18 chr18_15580676   Sample    G    T        0      0        2 
  18 chr18_15593957     AAsi    G    T        0      0        2 
  18 chr18_15593957     AKia    G    T        0      0        2 
  18 chr18_15593957     AOna    G    T        0      0        2 
  18 chr18_15593957     ASom    G    T        0      0        2 
  18 chr18_15593957     HCab    G    T        1      2        2 
  18 chr18_15593957     HPrz    G    T        1      2        2 
  18 chr18_15593957     ZBoe    G    T        0      0        2 
  18 chr18_15593957     ZGre    G    T        0      0        2 
  18 chr18_15593957     ZHar    G    T        0      0        2 
  18 chr18_15593957   Sample    G    T        1      2        2 
  18 chr18_15612783     AAsi    T    G        0      0        2 
  18 chr18_15612783     AKia    T    G        0      0        2 
  18 chr18_15612783     AOna    T    G        0      0        2 
  18 chr18_15612783     ASom    T    G        0      0        2 
  18 chr18_15612783     HCab    T    G      0.5      1        2 
  18 chr18_15612783     HPrz    T    G        0      0        2 
  18 chr18_15612783     ZBoe    T    G        0      0        2 
  18 chr18_15612783     ZGre    T    G        0      0        2 
  18 chr18_15612783     ZHar    T    G        0      0        2 
  18 chr18_15612783   Sample    T    G        0      0        2 
  18 chr18_15629684     AAsi    G    T        0      0        2 
  18 chr18_15629684     AKia    G    T        0      0        2 
  18 chr18_15629684     AOna    G    T        0      0        2 
  18 chr18_15629684     ASom    G    T        0      0        2 
  18 chr18_15629684     HCab    G    T      0.5      1        2 
  18 chr18_15629684     HPrz    G    T        0      0        2 
  18 chr18_15629684     ZBoe    G    T        0      0        2 
  18 chr18_15629684     ZGre    G    T        0      0        2 
  18 chr18_15629684     ZHar    G    T        0      0        2 
  18 chr18_15629684   Sample    G    T        0      0        2 
  18 chr18_15633849     AAsi    A    C        1      2        2 
  18 chr18_15633849     AKia    A    C        0      0        2 
  18 chr18_15633849     AOna    A    C        0      0        2 
  18 chr18_15633849     ASom    A    C        1      2        2 
  18 chr18_15633849     HCab    A    C        0      0        2 
  18 chr18_15633849     HPrz    A    C        0      0        2 
  18 chr18_15633849     ZBoe    A    C        0      0        2 
  18 chr18_15633849     ZGre    A    C        0      0        2 
  18 chr18_15633849     ZHar    A    C        0      0        2 
  18 chr18_15633849   Sample    A    C        0      0        2 
  18 chr18_15655086     AAsi    T    G        0      0        2 
  18 chr18_15655086     AKia    T    G        0      0        2 
  18 chr18_15655086     AOna    T    G        0      0        2 
  18 chr18_15655086     ASom    T    G      0.5      1        2 
  18 chr18_15655086     HCab    T    G        0      0        2 
  18 chr18_15655086     HPrz    T    G        0      0        2 
  18 chr18_15655086     ZBoe    T    G        0      0        2 
  18 chr18_15655086     ZGre    T    G        0      0        2 
  18 chr18_15655086     ZHar    T    G        0      0        2 
  18 chr18_15655086   Sample    T    G        0      0        2 
  18 chr18_15684677     AAsi    A    T        0      0        2 
  18 chr18_15684677     AKia    A    T        0      0        2 
  18 chr18_15684677     AOna    A    T        0      0        2 
  18 chr18_15684677     ASom    A    T        0      0        2 
  18 chr18_15684677     HCab    A    T        0      0        2 
  18 chr18_15684677     HPrz    A    T      0.5      1        2 
  18 chr18_15684677     ZBoe    A    T        0      0        2 
  18 chr18_15684677     ZGre    A    T        0      0        2 
  18 chr18_15684677     ZHar    A    T        0      0        2 
  18 chr18_15684677   Sample    A    T        0      0        2 
  18 chr18_15685508     AAsi    A    T        0      0        2 
  18 chr18_15685508     AKia    A    T        0      0        2 
  18 chr18_15685508     AOna    A    T        0      0        2 
  18 chr18_15685508     ASom    A    T        0      0        2 
  18 chr18_15685508     HCab    A    T        1      2        2 
  18 chr18_15685508     HPrz    A    T        1      2        2 
  18 chr18_15685508     ZBoe    A    T        0      0        2 
  18 chr18_15685508     ZGre    A    T        0      0        2 
  18 chr18_15685508     ZHar    A    T        0      0        2 
  18 chr18_15685508   Sample    A    T        1      2        2 
  18 chr18_15710882     AAsi    A    T        0      0        2 
  18 chr18_15710882     AKia    A    T        0      0        2 
  18 chr18_15710882     AOna    A    T        0      0        2 
  18 chr18_15710882     ASom    A    T        0      0        2 
  18 chr18_15710882     HCab    A    T        0      0        2 
  18 chr18_15710882     HPrz    A    T      0.5      1        2 
  18 chr18_15710882     ZBoe    A    T        0      0        2 
  18 chr18_15710882     ZGre    A    T        0      0        2 
  18 chr18_15710882     ZHar    A    T        0      0        2 
  18 chr18_15710882   Sample    A    T        0      0        2 
  18 chr18_15713012     AAsi    A    T        0      0        2 
  18 chr18_15713012     AKia    A    T        0      0        2 
  18 chr18_15713012     AOna    A    T        1      2        2 
  18 chr18_15713012     ASom    A    T        0      0        2 
  18 chr18_15713012     HCab    A    T        0      0        2 
  18 chr18_15713012     HPrz    A    T        0      0        2 
  18 chr18_15713012     ZBoe    A    T        0      0        2 
  18 chr18_15713012     ZGre    A    T        0      0        2 
  18 chr18_15713012     ZHar    A    T        0      0        2 
  18 chr18_15713012   Sample    A    T        0      0        2 
  18 chr18_15738688     AAsi    A    C        0      0        2 
  18 chr18_15738688     AKia    A    C      0.5      1        2 
  18 chr18_15738688     AOna    A    C        0      0        2 
  18 chr18_15738688     ASom    A    C        0      0        2 
  18 chr18_15738688     HCab    A    C        0      0        2 
  18 chr18_15738688     HPrz    A    C        0      0        2 
  18 chr18_15738688     ZBoe    A    C        0      0        2 
  18 chr18_15738688     ZGre    A    C        0      0        2 
  18 chr18_15738688     ZHar    A    C        0      0        2 
  18 chr18_15738688   Sample    A    C        0      0        2 
  18 chr18_15742688     AAsi    G    C        0      0        2 
  18 chr18_15742688     AKia    G    C        0      0        2 
  18 chr18_15742688     AOna    G    C        0      0        2 
  18 chr18_15742688     ASom    G    C        0      0        2 
  18 chr18_15742688     HCab    G    C        1      2        2 
  18 chr18_15742688     HPrz    G    C        1      2        2 
  18 chr18_15742688     ZBoe    G    C        0      0        2 
  18 chr18_15742688     ZGre    G    C        0      0        2 
  18 chr18_15742688     ZHar    G    C        0      0        2 
  18 chr18_15742688   Sample    G    C        1      2        2 
  18 chr18_15759631     AAsi    T    A        0      0        2 
  18 chr18_15759631     AKia    T    A        0      0        2 
  18 chr18_15759631     AOna    T    A        0      0        2 
  18 chr18_15759631     ASom    T    A      0.5      1        2 
  18 chr18_15759631     HCab    T    A        0      0        2 
  18 chr18_15759631     HPrz    T    A        0      0        2 
  18 chr18_15759631     ZBoe    T    A        0      0        2 
  18 chr18_15759631     ZGre    T    A        0      0        2 
  18 chr18_15759631     ZHar    T    A        0      0        2 
  18 chr18_15759631   Sample    T    A        0      0        2 
  18 chr18_15808445     AAsi    C    G        0      0        2 
  18 chr18_15808445     AKia    C    G        0      0        2 
  18 chr18_15808445     AOna    C    G        0      0        2 
  18 chr18_15808445     ASom    C    G        0      0        2 
  18 chr18_15808445     HCab    C    G        0      0        2 
  18 chr18_15808445     HPrz    C    G      0.5      1        2 
  18 chr18_15808445     ZBoe    C    G        0      0        2 
  18 chr18_15808445     ZGre    C    G        0      0        2 
  18 chr18_15808445     ZHar    C    G        0      0        2 
  18 chr18_15808445   Sample    C    G        1      2        2 
  18 chr18_15849159     AAsi    G    T        0      0        2 
  18 chr18_15849159     AKia    G    T        0      0        2 
  18 chr18_15849159     AOna    G    T        0      0        2 
  18 chr18_15849159     ASom    G    T        0      0        2 
  18 chr18_15849159     HCab    G    T        0      0        2 
  18 chr18_15849159     HPrz    G    T        0      0        2 
  18 chr18_15849159     ZBoe    G    T        0      0        2 
  18 chr18_15849159     ZGre    G    T        1      2        2 
  18 chr18_15849159     ZHar    G    T        0      0        2 
  18 chr18_15849159   Sample    G    T        0      0        2 
  18 chr18_15854815     AAsi    T    G        0      0        2 
  18 chr18_15854815     AKia    T    G        0      0        2 
  18 chr18_15854815     AOna    T    G        0      0        2 
  18 chr18_15854815     ASom    T    G        0      0        2 
  18 chr18_15854815     HCab    T    G        0      0        2 
  18 chr18_15854815     HPrz    T    G        0      0        2 
  18 chr18_15854815     ZBoe    T    G        1      2        2 
  18 chr18_15854815     ZGre    T    G        0      0        2 
  18 chr18_15854815     ZHar    T    G        0      0        2 
  18 chr18_15854815   Sample    T    G        0      0        2 
  18 chr18_15855526     AAsi    A    C        1      2        2 
  18 chr18_15855526     AKia    A    C        0      0        2 
  18 chr18_15855526     AOna    A    C        0      0        2 
  18 chr18_15855526     ASom    A    C      0.5      1        2 
  18 chr18_15855526     HCab    A    C        0      0        2 
  18 chr18_15855526     HPrz    A    C        0      0        2 
  18 chr18_15855526     ZBoe    A    C        0      0        2 
  18 chr18_15855526     ZGre    A    C        0      0        2 
  18 chr18_15855526     ZHar    A    C        0      0        2 
  18 chr18_15855526   Sample    A    C        0      0        2 
  18 chr18_15857099     AAsi    G    C        0      0        2 
  18 chr18_15857099     AKia    G    C        0      0        2 
  18 chr18_15857099     AOna    G    C        0      0        2 
  18 chr18_15857099     ASom    G    C        0      0        2 
  18 chr18_15857099     HCab    G    C        0      0        2 
  18 chr18_15857099     HPrz    G    C        0      0        2 
  18 chr18_15857099     ZBoe    G    C        1      2        2 
  18 chr18_15857099     ZGre    G    C        0      0        2 
  18 chr18_15857099     ZHar    G    C        0      0        2 
  18 chr18_15857099   Sample    G    C        0      0        2 
  18 chr18_15860251     AAsi    A    T        0      0        2 
  18 chr18_15860251     AKia    A    T        0      0        2 
  18 chr18_15860251     AOna    A    T        0      0        2 
  18 chr18_15860251     ASom    A    T        0      0        2 
  18 chr18_15860251     HCab    A    T        1      2        2 
  18 chr18_15860251     HPrz    A    T        1      2        2 
  18 chr18_15860251     ZBoe    A    T        0      0        2 
  18 chr18_15860251     ZGre    A    T        0      0        2 
  18 chr18_15860251     ZHar    A    T        0      0        2 
  18 chr18_15860251   Sample    A    T        1      2        2 
  18 chr18_15860315     AAsi    C    A        0      0        2 
  18 chr18_15860315     AKia    C    A        0      0        2 
  18 chr18_15860315     AOna    C    A        0      0        2 
  18 chr18_15860315     ASom    C    A      0.5      1        2 
  18 chr18_15860315     HCab    C    A        0      0        2 
  18 chr18_15860315     HPrz    C    A        0      0        2 
  18 chr18_15860315     ZBoe    C    A        0      0        2 
  18 chr18_15860315     ZGre    C    A        0      0        2 
  18 chr18_15860315     ZHar    C    A        0      0        2 
  18 chr18_15860315   Sample    C    A        0      0        2 
  18 chr18_15902953     AAsi    T    G        0      0        2 
  18 chr18_15902953     AKia    T    G        0      0        2 
  18 chr18_15902953     AOna    T    G        0      0        2 
  18 chr18_15902953     ASom    T    G        0      0        2 
  18 chr18_15902953     HCab    T    G        0      0        2 
  18 chr18_15902953     HPrz    T    G        0      0        2 
  18 chr18_15902953     ZBoe    T    G      0.5      1        2 
  18 chr18_15902953     ZGre    T    G        0      0        2 
  18 chr18_15902953     ZHar    T    G        0      0        2 
  18 chr18_15902953   Sample    T    G        0      0        2 
  18 chr18_15906384     AAsi    T    G        0      0        2 
  18 chr18_15906384     AKia    T    G        0      0        2 
  18 chr18_15906384     AOna    T    G        0      0        2 
  18 chr18_15906384     ASom    T    G        0      0        2 
  18 chr18_15906384     HCab    T    G        0      0        2 
  18 chr18_15906384     HPrz    T    G        0      0        2 
  18 chr18_15906384     ZBoe    T    G      0.5      1        2 
  18 chr18_15906384     ZGre    T    G        0      0        2 
  18 chr18_15906384     ZHar    T    G        0      0        2 
  18 chr18_15906384   Sample    T    G        0      0        2 
  18 chr18_15908059     AAsi    A    C        0      0        2 
  18 chr18_15908059     AKia    A    C        0      0        2 
  18 chr18_15908059     AOna    A    C        0      0        2 
  18 chr18_15908059     ASom    A    C      0.5      1        2 
  18 chr18_15908059     HCab    A    C        0      0        2 
  18 chr18_15908059     HPrz    A    C        0      0        2 
  18 chr18_15908059     ZBoe    A    C        0      0        2 
  18 chr18_15908059     ZGre    A    C        0      0        2 
  18 chr18_15908059     ZHar    A    C        0      0        2 
  18 chr18_15908059   Sample    A    C        0      0        2 
  18 chr18_15910806     AAsi    A    C        0      0        2 
  18 chr18_15910806     AKia    A    C        0      0        2 
  18 chr18_15910806     AOna    A    C        0      0        2 
  18 chr18_15910806     ASom    A    C        0      0        2 
  18 chr18_15910806     HCab    A    C        1      2        2 
  18 chr18_15910806     HPrz    A    C        1      2        2 
  18 chr18_15910806     ZBoe    A    C        0      0        2 
  18 chr18_15910806     ZGre    A    C        0      0        2 
  18 chr18_15910806     ZHar    A    C        0      0        2 
  18 chr18_15910806   Sample    A    C        1      2        2 
  18 chr18_15958606     AAsi    C    A        0      0        2 
  18 chr18_15958606     AKia    C    A        0      0        2 
  18 chr18_15958606     AOna    C    A        0      0        2 
  18 chr18_15958606     ASom    C    A        0      0        2 
  18 chr18_15958606     HCab    C    A        1      2        2 
  18 chr18_15958606     HPrz    C    A        1      2        2 
  18 chr18_15958606     ZBoe    C    A        0      0        2 
  18 chr18_15958606     ZGre    C    A        0      0        2 
  18 chr18_15958606     ZHar    C    A        0      0        2 
  18 chr18_15958606   Sample    C    A        1      2        2 
  18 chr18_15963763     AAsi    T    G        0      0        2 
  18 chr18_15963763     AKia    T    G        0      0        2 
  18 chr18_15963763     AOna    T    G        0      0        2 
  18 chr18_15963763     ASom    T    G        0      0        2 
  18 chr18_15963763     HCab    T    G      0.5      1        2 
  18 chr18_15963763     HPrz    T    G      0.5      1        2 
  18 chr18_15963763     ZBoe    T    G        0      0        2 
  18 chr18_15963763     ZGre    T    G        0      0        2 
  18 chr18_15963763     ZHar    T    G        0      0        2 
  18 chr18_15963763   Sample    T    G        1      2        2 
  18 chr18_15967752     AAsi    T    A        0      0        2 
  18 chr18_15967752     AKia    T    A        0      0        2 
  18 chr18_15967752     AOna    T    A        0      0        2 
  18 chr18_15967752     ASom    T    A        0      0        2 
  18 chr18_15967752     HCab    T    A        1      2        2 
  18 chr18_15967752     HPrz    T    A        1      2        2 
  18 chr18_15967752     ZBoe    T    A        0      0        2 
  18 chr18_15967752     ZGre    T    A        0      0        2 
  18 chr18_15967752     ZHar    T    A        0      0        2 
  18 chr18_15967752   Sample    T    A        1      2        2 
  18 chr18_16002778     AAsi    T    A        0      0        2 
  18 chr18_16002778     AKia    T    A        0      0        2 
  18 chr18_16002778     AOna    T    A        0      0        2 
  18 chr18_16002778     ASom    T    A        0      0        2 
  18 chr18_16002778     HCab    T    A        1      2        2 
  18 chr18_16002778     HPrz    T    A        1      2        2 
  18 chr18_16002778     ZBoe    T    A        0      0        2 
  18 chr18_16002778     ZGre    T    A        0      0        2 
  18 chr18_16002778     ZHar    T    A        0      0        2 
  18 chr18_16002778   Sample    T    A        1      2        2 
  18 chr18_16009401     AAsi    T    G        0      0        2 
  18 chr18_16009401     AKia    T    G        0      0        2 
  18 chr18_16009401     AOna    T    G        0      0        2 
  18 chr18_16009401     ASom    T    G        0      0        2 
  18 chr18_16009401     HCab    T    G        0      0        2 
  18 chr18_16009401     HPrz    T    G        0      0        2 
  18 chr18_16009401     ZBoe    T    G        0      0        2 
  18 chr18_16009401     ZGre    T    G        0      0        2 
  18 chr18_16009401     ZHar    T    G      0.5      1        2 
  18 chr18_16009401   Sample    T    G        0      0        2 
  18 chr18_16010398     AAsi    A    T        0      0        2 
  18 chr18_16010398     AKia    A    T        0      0        2 
  18 chr18_16010398     AOna    A    T        0      0        2 
  18 chr18_16010398     ASom    A    T        0      0        2 
  18 chr18_16010398     HCab    A    T        1      2        2 
  18 chr18_16010398     HPrz    A    T        1      2        2 
  18 chr18_16010398     ZBoe    A    T        0      0        2 
  18 chr18_16010398     ZGre    A    T        0      0        2 
  18 chr18_16010398     ZHar    A    T        0      0        2 
  18 chr18_16010398   Sample    A    T        1      2        2 
  18 chr18_16044140     AAsi    A    C        0      0        2 
  18 chr18_16044140     AKia    A    C        0      0        2 
  18 chr18_16044140     AOna    A    C        0      0        2 
  18 chr18_16044140     ASom    A    C      0.5      1        2 
  18 chr18_16044140     HCab    A    C        0      0        2 
  18 chr18_16044140     HPrz    A    C        0      0        2 
  18 chr18_16044140     ZBoe    A    C        0      0        2 
  18 chr18_16044140     ZGre    A    C        0      0        2 
  18 chr18_16044140     ZHar    A    C        0      0        2 
  18 chr18_16044140   Sample    A    C        0      0        2 
  18 chr18_16061377     AAsi    G    T        0      0        2 
  18 chr18_16061377     AKia    G    T        0      0        2 
  18 chr18_16061377     AOna    G    T        0      0        2 
  18 chr18_16061377     ASom    G    T        0      0        2 
  18 chr18_16061377     HCab    G    T      0.5      1        2 
  18 chr18_16061377     HPrz    G    T        0      0        2 
  18 chr18_16061377     ZBoe    G    T        0      0        2 
  18 chr18_16061377     ZGre    G    T        0      0        2 
  18 chr18_16061377     ZHar    G    T        0      0        2 
  18 chr18_16061377   Sample    G    T        0      0        2 
  18 chr18_16066311     AAsi    A    T        0      0        2 
  18 chr18_16066311     AKia    A    T        0      0        2 
  18 chr18_16066311     AOna    A    T        0      0        2 
  18 chr18_16066311     ASom    A    T        0      0        2 
  18 chr18_16066311     HCab    A    T        0      0        2 
  18 chr18_16066311     HPrz    A    T        0      0        2 
  18 chr18_16066311     ZBoe    A    T        0      0        2 
  18 chr18_16066311     ZGre    A    T        0      0        2 
  18 chr18_16066311     ZHar    A    T        1      2        2 
  18 chr18_16066311   Sample    A    T        0      0        2 
  18 chr18_16102055     AAsi    T    G        0      0        2 
  18 chr18_16102055     AKia    T    G        0      0        2 
  18 chr18_16102055     AOna    T    G        0      0        2 
  18 chr18_16102055     ASom    T    G        0      0        2 
  18 chr18_16102055     HCab    T    G        1      2        2 
  18 chr18_16102055     HPrz    T    G        1      2        2 
  18 chr18_16102055     ZBoe    T    G        0      0        2 
  18 chr18_16102055     ZGre    T    G        0      0        2 
  18 chr18_16102055     ZHar    T    G        0      0        2 
  18 chr18_16102055   Sample    T    G        1      2        2 
  18 chr18_16104256     AAsi    G    C        0      0        2 
  18 chr18_16104256     AKia    G    C        0      0        2 
  18 chr18_16104256     AOna    G    C        0      0        2 
  18 chr18_16104256     ASom    G    C        0      0        2 
  18 chr18_16104256     HCab    G    C        0      0        2 
  18 chr18_16104256     HPrz    G    C        0      0        2 
  18 chr18_16104256     ZBoe    G    C        0      0        2 
  18 chr18_16104256     ZGre    G    C        0      0        2 
  18 chr18_16104256     ZHar    G    C        1      2        2 
  18 chr18_16104256   Sample    G    C        0      0        2 
  18 chr18_16106452     AAsi    G    C        0      0        2 
  18 chr18_16106452     AKia    G    C        0      0        2 
  18 chr18_16106452     AOna    G    C        1      2        2 
  18 chr18_16106452     ASom    G    C        0      0        2 
  18 chr18_16106452     HCab    G    C        0      0        2 
  18 chr18_16106452     HPrz    G    C        0      0        2 
  18 chr18_16106452     ZBoe    G    C        0      0        2 
  18 chr18_16106452     ZGre    G    C        0      0        2 
  18 chr18_16106452     ZHar    G    C        0      0        2 
  18 chr18_16106452   Sample    G    C        0      0        2 
  18 chr18_16112093     AAsi    A    T        0      0        2 
  18 chr18_16112093     AKia    A    T        0      0        2 
  18 chr18_16112093     AOna    A    T        1      2        2 
  18 chr18_16112093     ASom    A    T        0      0        2 
  18 chr18_16112093     HCab    A    T        0      0        2 
  18 chr18_16112093     HPrz    A    T        0      0        2 
  18 chr18_16112093     ZBoe    A    T        0      0        2 
  18 chr18_16112093     ZGre    A    T        0      0        2 
  18 chr18_16112093     ZHar    A    T        0      0        2 
  18 chr18_16112093   Sample    A    T        0      0        2 
  18 chr18_16114655     AAsi    A    C        0      0        2 
  18 chr18_16114655     AKia    A    C        0      0        2 
  18 chr18_16114655     AOna    A    C        0      0        2 
  18 chr18_16114655     ASom    A    C        0      0        2 
  18 chr18_16114655     HCab    A    C      0.5      1        2 
  18 chr18_16114655     HPrz    A    C        0      0        2 
  18 chr18_16114655     ZBoe    A    C        0      0        2 
  18 chr18_16114655     ZGre    A    C        0      0        2 
  18 chr18_16114655     ZHar    A    C        0      0        2 
  18 chr18_16114655   Sample    A    C        0      0        2 
  18 chr18_16116548     AAsi    T    G        0      0        2 
  18 chr18_16116548     AKia    T    G        0      0        2 
  18 chr18_16116548     AOna    T    G        0      0        2 
  18 chr18_16116548     ASom    T    G        0      0        2 
  18 chr18_16116548     HCab    T    G        0      0        2 
  18 chr18_16116548     HPrz    T    G      0.5      1        2 
  18 chr18_16116548     ZBoe    T    G        0      0        2 
  18 chr18_16116548     ZGre    T    G        0      0        2 
  18 chr18_16116548     ZHar    T    G        0      0        2 
  18 chr18_16116548   Sample    T    G        0      0        2 
  18 chr18_16117063     AAsi    G    T        0      0        2 
  18 chr18_16117063     AKia    G    T        0      0        2 
  18 chr18_16117063     AOna    G    T        0      0        2 
  18 chr18_16117063     ASom    G    T        0      0        2 
  18 chr18_16117063     HCab    G    T        1      2        2 
  18 chr18_16117063     HPrz    G    T        1      2        2 
  18 chr18_16117063     ZBoe    G    T        0      0        2 
  18 chr18_16117063     ZGre    G    T        0      0        2 
  18 chr18_16117063     ZHar    G    T        0      0        2 
  18 chr18_16117063   Sample    G    T        1      2        2 
  18 chr18_16121460     AAsi    G    T        0      0        2 
  18 chr18_16121460     AKia    G    T        0      0        2 
  18 chr18_16121460     AOna    G    T        0      0        2 
  18 chr18_16121460     ASom    G    T        0      0        2 
  18 chr18_16121460     HCab    G    T        0      0        2 
  18 chr18_16121460     HPrz    G    T        0      0        2 
  18 chr18_16121460     ZBoe    G    T      0.5      1        2 
  18 chr18_16121460     ZGre    G    T        0      0        2 
  18 chr18_16121460     ZHar    G    T        0      0        2 
  18 chr18_16121460   Sample    G    T        0      0        2 
  18 chr18_16134736     AAsi    A    C        1      2        2 
  18 chr18_16134736     AKia    A    C        0      0        2 
  18 chr18_16134736     AOna    A    C        0      0        2 
  18 chr18_16134736     ASom    A    C        1      2        2 
  18 chr18_16134736     HCab    A    C        0      0        2 
  18 chr18_16134736     HPrz    A    C        0      0        2 
  18 chr18_16134736     ZBoe    A    C        0      0        2 
  18 chr18_16134736     ZGre    A    C        0      0        2 
  18 chr18_16134736     ZHar    A    C        0      0        2 
  18 chr18_16134736   Sample    A    C        0      0        2 
  18 chr18_16134885     AAsi    C    A        0      0        2 
  18 chr18_16134885     AKia    C    A        0      0        2 
  18 chr18_16134885     AOna    C    A        0      0        2 
  18 chr18_16134885     ASom    C    A        0      0        2 
  18 chr18_16134885     HCab    C    A        1      2        2 
  18 chr18_16134885     HPrz    C    A        1      2        2 
  18 chr18_16134885     ZBoe    C    A        0      0        2 
  18 chr18_16134885     ZGre    C    A        0      0        2 
  18 chr18_16134885     ZHar    C    A        0      0        2 
  18 chr18_16134885   Sample    C    A        1      2        2 
  18 chr18_16140560     AAsi    G    C        0      0        2 
  18 chr18_16140560     AKia    G    C        0      0        2 
  18 chr18_16140560     AOna    G    C        0      0        2 
  18 chr18_16140560     ASom    G    C        0      0        2 
  18 chr18_16140560     HCab    G    C      0.5      1        2 
  18 chr18_16140560     HPrz    G    C        1      2        2 
  18 chr18_16140560     ZBoe    G    C        0      0        2 
  18 chr18_16140560     ZGre    G    C        0      0        2 
  18 chr18_16140560     ZHar    G    C        0      0        2 
  18 chr18_16140560   Sample    G    C        1      2        2 
  18 chr18_16141248     AAsi    A    T        0      0        2 
  18 chr18_16141248     AKia    A    T        0      0        2 
  18 chr18_16141248     AOna    A    T        0      0        2 
  18 chr18_16141248     ASom    A    T        0      0        2 
  18 chr18_16141248     HCab    A    T      0.5      1        2 
  18 chr18_16141248     HPrz    A    T        0      0        2 
  18 chr18_16141248     ZBoe    A    T        0      0        2 
  18 chr18_16141248     ZGre    A    T        0      0        2 
  18 chr18_16141248     ZHar    A    T        0      0        2 
  18 chr18_16141248   Sample    A    T        0      0        2 
  18 chr18_16158454     AAsi    A    C        0      0        2 
  18 chr18_16158454     AKia    A    C        0      0        2 
  18 chr18_16158454     AOna    A    C        0      0        2 
  18 chr18_16158454     ASom    A    C        0      0        2 
  18 chr18_16158454     HCab    A    C        0      0        2 
  18 chr18_16158454     HPrz    A    C        0      0        2 
  18 chr18_16158454     ZBoe    A    C      0.5      1        2 
  18 chr18_16158454     ZGre    A    C        0      0        2 
  18 chr18_16158454     ZHar    A    C        0      0        2 
  18 chr18_16158454   Sample    A    C        0      0        2 
  18 chr18_16177364     AAsi    G    C        0      0        2 
  18 chr18_16177364     AKia    G    C        0      0        2 
  18 chr18_16177364     AOna    G    C        0      0        2 
  18 chr18_16177364     ASom    G    C        0      0        2 
  18 chr18_16177364     HCab    G    C        1      2        2 
  18 chr18_16177364     HPrz    G    C      0.5      1        2 
  18 chr18_16177364     ZBoe    G    C        0      0        2 
  18 chr18_16177364     ZGre    G    C        0      0        2 
  18 chr18_16177364     ZHar    G    C        0      0        2 
  18 chr18_16177364   Sample    G    C        1      2        2 
  18 chr18_16211436     AAsi    C    G      0.5      1        2 
  18 chr18_16211436     AKia    C    G        0      0        2 
  18 chr18_16211436     AOna    C    G        0      0        2 
  18 chr18_16211436     ASom    C    G        0      0        2 
  18 chr18_16211436     HCab    C    G        0      0        2 
  18 chr18_16211436     HPrz    C    G        0      0        2 
  18 chr18_16211436     ZBoe    C    G        0      0        2 
  18 chr18_16211436     ZGre    C    G        0      0        2 
  18 chr18_16211436     ZHar    C    G        0      0        2 
  18 chr18_16211436   Sample    C    G        0      0        2 
  18 chr18_16216940     AAsi    T    G        0      0        2 
  18 chr18_16216940     AKia    T    G        0      0        2 
  18 chr18_16216940     AOna    T    G        0      0        2 
  18 chr18_16216940     ASom    T    G        0      0        2 
  18 chr18_16216940     HCab    T    G        1      2        2 
  18 chr18_16216940     HPrz    T    G        1      2        2 
  18 chr18_16216940     ZBoe    T    G        0      0        2 
  18 chr18_16216940     ZGre    T    G        0      0        2 
  18 chr18_16216940     ZHar    T    G        0      0        2 
  18 chr18_16216940   Sample    T    G        1      2        2 
  18 chr18_16225021     AAsi    T    G        0      0        2 
  18 chr18_16225021     AKia    T    G        0      0        2 
  18 chr18_16225021     AOna    T    G        0      0        2 
  18 chr18_16225021     ASom    T    G      0.5      1        2 
  18 chr18_16225021     HCab    T    G        0      0        2 
  18 chr18_16225021     HPrz    T    G        0      0        2 
  18 chr18_16225021     ZBoe    T    G        0      0        2 
  18 chr18_16225021     ZGre    T    G        0      0        2 
  18 chr18_16225021     ZHar    T    G        0      0        2 
  18 chr18_16225021   Sample    T    G        0      0        2 
  18 chr18_16228010     AAsi    C    G        0      0        2 
  18 chr18_16228010     AKia    C    G        0      0        2 
  18 chr18_16228010     AOna    C    G        0      0        2 
  18 chr18_16228010     ASom    C    G        0      0        2 
  18 chr18_16228010     HCab    C    G        1      2        2 
  18 chr18_16228010     HPrz    C    G        1      2        2 
  18 chr18_16228010     ZBoe    C    G        0      0        2 
  18 chr18_16228010     ZGre    C    G        0      0        2 
  18 chr18_16228010     ZHar    C    G        0      0        2 
  18 chr18_16228010   Sample    C    G        1      2        2 
  18 chr18_16234404     AAsi    G    T        0      0        2 
  18 chr18_16234404     AKia    G    T        0      0        2 
  18 chr18_16234404     AOna    G    T        0      0        2 
  18 chr18_16234404     ASom    G    T        0      0        2 
  18 chr18_16234404     HCab    G    T        1      2        2 
  18 chr18_16234404     HPrz    G    T        1      2        2 
  18 chr18_16234404     ZBoe    G    T        0      0        2 
  18 chr18_16234404     ZGre    G    T        0      0        2 
  18 chr18_16234404     ZHar    G    T        0      0        2 
  18 chr18_16234404   Sample    G    T        1      2        2 
  18 chr18_16251891     AAsi    G    T        0      0        2 
  18 chr18_16251891     AKia    G    T        0      0        2 
  18 chr18_16251891     AOna    G    T        0      0        2 
  18 chr18_16251891     ASom    G    T        0      0        2 
  18 chr18_16251891     HCab    G    T        0      0        2 
  18 chr18_16251891     HPrz    G    T        0      0        2 
  18 chr18_16251891     ZBoe    G    T        0      0        2 
  18 chr18_16251891     ZGre    G    T        1      2        2 
  18 chr18_16251891     ZHar    G    T        0      0        2 
  18 chr18_16251891   Sample    G    T        0      0        2 
  18 chr18_16262262     AAsi    T    A        0      0        2 
  18 chr18_16262262     AKia    T    A        0      0        2 
  18 chr18_16262262     AOna    T    A        0      0        2 
  18 chr18_16262262     ASom    T    A        0      0        2 
  18 chr18_16262262     HCab    T    A        0      0        2 
  18 chr18_16262262     HPrz    T    A        0      0        2 
  18 chr18_16262262     ZBoe    T    A      0.5      1        2 
  18 chr18_16262262     ZGre    T    A        0      0        2 
  18 chr18_16262262     ZHar    T    A        0      0        2 
  18 chr18_16262262   Sample    T    A        0      0        2 
  18 chr18_16264000     AAsi    C    A        0      0        2 
  18 chr18_16264000     AKia    C    A        0      0        2 
  18 chr18_16264000     AOna    C    A        0      0        2 
  18 chr18_16264000     ASom    C    A      0.5      1        2 
  18 chr18_16264000     HCab    C    A        0      0        2 
  18 chr18_16264000     HPrz    C    A        0      0        2 
  18 chr18_16264000     ZBoe    C    A        0      0        2 
  18 chr18_16264000     ZGre    C    A        0      0        2 
  18 chr18_16264000     ZHar    C    A        0      0        2 
  18 chr18_16264000   Sample    C    A        0      0        2 
  18 chr18_16266026     AAsi    A    T        0      0        2 
  18 chr18_16266026     AKia    A    T        0      0        2 
  18 chr18_16266026     AOna    A    T        0      0        2 
  18 chr18_16266026     ASom    A    T        0      0        2 
  18 chr18_16266026     HCab    A    T        1      2        2 
  18 chr18_16266026     HPrz    A    T        1      2        2 
  18 chr18_16266026     ZBoe    A    T        0      0        2 
  18 chr18_16266026     ZGre    A    T        0      0        2 
  18 chr18_16266026     ZHar    A    T        0      0        2 
  18 chr18_16266026   Sample    A    T        1      2        2 
  18 chr18_16274319     AAsi    A    C        0      0        2 
  18 chr18_16274319     AKia    A    C        0      0        2 
  18 chr18_16274319     AOna    A    C        0      0        2 
  18 chr18_16274319     ASom    A    C        0      0        2 
  18 chr18_16274319     HCab    A    C        0      0        2 
  18 chr18_16274319     HPrz    A    C        0      0        2 
  18 chr18_16274319     ZBoe    A    C        0      0        2 
  18 chr18_16274319     ZGre    A    C      0.5      1        2 
  18 chr18_16274319     ZHar    A    C        0      0        2 
  18 chr18_16274319   Sample    A    C        0      0        2 
  18 chr18_16282650     AAsi    G    T        0      0        2 
  18 chr18_16282650     AKia    G    T        0      0        2 
  18 chr18_16282650     AOna    G    T        0      0        2 
  18 chr18_16282650     ASom    G    T        0      0        2 
  18 chr18_16282650     HCab    G    T        1      2        2 
  18 chr18_16282650     HPrz    G    T        1      2        2 
  18 chr18_16282650     ZBoe    G    T        0      0        2 
  18 chr18_16282650     ZGre    G    T        0      0        2 
  18 chr18_16282650     ZHar    G    T        0      0        2 
  18 chr18_16282650   Sample    G    T        1      2        2 
  18 chr18_16287940     AAsi    C    A        0      0        2 
  18 chr18_16287940     AKia    C    A        1      2        2 
  18 chr18_16287940     AOna    C    A        1      2        2 
  18 chr18_16287940     ASom    C    A        0      0        2 
  18 chr18_16287940     HCab    C    A        0      0        2 
  18 chr18_16287940     HPrz    C    A        0      0        2 
  18 chr18_16287940     ZBoe    C    A        0      0        2 
  18 chr18_16287940     ZGre    C    A        0      0        2 
  18 chr18_16287940     ZHar    C    A        0      0        2 
  18 chr18_16287940   Sample    C    A        0      0        2 
  18 chr18_16293577     AAsi    T    G        0      0        2 
  18 chr18_16293577     AKia    T    G        0      0        2 
  18 chr18_16293577     AOna    T    G        0      0        2 
  18 chr18_16293577     ASom    T    G        0      0        2 
  18 chr18_16293577     HCab    T    G      0.5      1        2 
  18 chr18_16293577     HPrz    T    G        0      0        2 
  18 chr18_16293577     ZBoe    T    G        0      0        2 
  18 chr18_16293577     ZGre    T    G        0      0        2 
  18 chr18_16293577     ZHar    T    G        0      0        2 
  18 chr18_16293577   Sample    T    G        0      0        2 
  18 chr18_16312595     AAsi    C    G        0      0        2 
  18 chr18_16312595     AKia    C    G        0      0        2 
  18 chr18_16312595     AOna    C    G        0      0        2 
  18 chr18_16312595     ASom    C    G        0      0        2 
  18 chr18_16312595     HCab    C    G        0      0        2 
  18 chr18_16312595     HPrz    C    G        0      0        2 
  18 chr18_16312595     ZBoe    C    G      0.5      1        2 
  18 chr18_16312595     ZGre    C    G        0      0        2 
  18 chr18_16312595     ZHar    C    G        0      0        2 
  18 chr18_16312595   Sample    C    G        0      0        2 
  18 chr18_16330182     AAsi    A    T        0      0        2 
  18 chr18_16330182     AKia    A    T        0      0        2 
  18 chr18_16330182     AOna    A    T        0      0        2 
  18 chr18_16330182     ASom    A    T        0      0        2 
  18 chr18_16330182     HCab    A    T        0      0        2 
  18 chr18_16330182     HPrz    A    T        0      0        2 
  18 chr18_16330182     ZBoe    A    T      0.5      1        2 
  18 chr18_16330182     ZGre    A    T        0      0        2 
  18 chr18_16330182     ZHar    A    T        0      0        2 
  18 chr18_16330182   Sample    A    T        0      0        2 
  18 chr18_16337934     AAsi    T    G        0      0        2 
  18 chr18_16337934     AKia    T    G        0      0        2 
  18 chr18_16337934     AOna    T    G        0      0        2 
  18 chr18_16337934     ASom    T    G        0      0        2 
  18 chr18_16337934     HCab    T    G        1      2        2 
  18 chr18_16337934     HPrz    T    G        1      2        2 
  18 chr18_16337934     ZBoe    T    G        0      0        2 
  18 chr18_16337934     ZGre    T    G        0      0        2 
  18 chr18_16337934     ZHar    T    G        0      0        2 
  18 chr18_16337934   Sample    T    G        1      2        2 
  18 chr18_16338347     AAsi    C    G        0      0        2 
  18 chr18_16338347     AKia    C    G        0      0        2 
  18 chr18_16338347     AOna    C    G        0      0        2 
  18 chr18_16338347     ASom    C    G        0      0        2 
  18 chr18_16338347     HCab    C    G        1      2        2 
  18 chr18_16338347     HPrz    C    G        1      2        2 
  18 chr18_16338347     ZBoe    C    G        0      0        2 
  18 chr18_16338347     ZGre    C    G        0      0        2 
  18 chr18_16338347     ZHar    C    G        0      0        2 
  18 chr18_16338347   Sample    C    G        1      2        2 
  18 chr18_16348874     AAsi    C    G        0      0        2 
  18 chr18_16348874     AKia    C    G        0      0        2 
  18 chr18_16348874     AOna    C    G        0      0        2 
  18 chr18_16348874     ASom    C    G      0.5      1        2 
  18 chr18_16348874     HCab    C    G        0      0        2 
  18 chr18_16348874     HPrz    C    G        0      0        2 
  18 chr18_16348874     ZBoe    C    G        0      0        2 
  18 chr18_16348874     ZGre    C    G        0      0        2 
  18 chr18_16348874     ZHar    C    G        0      0        2 
  18 chr18_16348874   Sample    C    G        0      0        2 
  18 chr18_16413255     AAsi    G    T        0      0        2 
  18 chr18_16413255     AKia    G    T        0      0        2 
  18 chr18_16413255     AOna    G    T        0      0        2 
  18 chr18_16413255     ASom    G    T        0      0        2 
  18 chr18_16413255     HCab    G    T        1      2        2 
  18 chr18_16413255     HPrz    G    T        1      2        2 
  18 chr18_16413255     ZBoe    G    T        0      0        2 
  18 chr18_16413255     ZGre    G    T        0      0        2 
  18 chr18_16413255     ZHar    G    T        0      0        2 
  18 chr18_16413255   Sample    G    T        1      2        2 
  18 chr18_16423719     AAsi    C    G        0      0        2 
  18 chr18_16423719     AKia    C    G        0      0        2 
  18 chr18_16423719     AOna    C    G        0      0        2 
  18 chr18_16423719     ASom    C    G        0      0        2 
  18 chr18_16423719     HCab    C    G      0.5      1        2 
  18 chr18_16423719     HPrz    C    G        1      2        2 
  18 chr18_16423719     ZBoe    C    G        0      0        2 
  18 chr18_16423719     ZGre    C    G        0      0        2 
  18 chr18_16423719     ZHar    C    G        0      0        2 
  18 chr18_16423719   Sample    C    G        1      2        2 
  18 chr18_16424181     AAsi    A    T        0      0        2 
  18 chr18_16424181     AKia    A    T        0      0        2 
  18 chr18_16424181     AOna    A    T        0      0        2 
  18 chr18_16424181     ASom    A    T        0      0        2 
  18 chr18_16424181     HCab    A    T        0      0        2 
  18 chr18_16424181     HPrz    A    T        0      0        2 
  18 chr18_16424181     ZBoe    A    T        0      0        2 
  18 chr18_16424181     ZGre    A    T      0.5      1        2 
  18 chr18_16424181     ZHar    A    T        0      0        2 
  18 chr18_16424181   Sample    A    T        0      0        2 
  18 chr18_16425545     AAsi    A    C        0      0        2 
  18 chr18_16425545     AKia    A    C        0      0        2 
  18 chr18_16425545     AOna    A    C        0      0        2 
  18 chr18_16425545     ASom    A    C        0      0        2 
  18 chr18_16425545     HCab    A    C        1      2        2 
  18 chr18_16425545     HPrz    A    C        1      2        2 
  18 chr18_16425545     ZBoe    A    C        0      0        2 
  18 chr18_16425545     ZGre    A    C        0      0        2 
  18 chr18_16425545     ZHar    A    C        0      0        2 
  18 chr18_16425545   Sample    A    C        1      2        2 
  18 chr18_16454365     AAsi    G    C        0      0        2 
  18 chr18_16454365     AKia    G    C        0      0        2 
  18 chr18_16454365     AOna    G    C        0      0        2 
  18 chr18_16454365     ASom    G    C        0      0        2 
  18 chr18_16454365     HCab    G    C        0      0        2 
  18 chr18_16454365     HPrz    G    C        0      0        2 
  18 chr18_16454365     ZBoe    G    C        0      0        2 
  18 chr18_16454365     ZGre    G    C        0      0        2 
  18 chr18_16454365     ZHar    G    C        1      2        2 
  18 chr18_16454365   Sample    G    C        0      0        2 
  18 chr18_16466075     AAsi    C    G        0      0        2 
  18 chr18_16466075     AKia    C    G      0.5      1        2 
  18 chr18_16466075     AOna    C    G        1      2        2 
  18 chr18_16466075     ASom    C    G        0      0        2 
  18 chr18_16466075     HCab    C    G        0      0        2 
  18 chr18_16466075     HPrz    C    G        0      0        2 
  18 chr18_16466075     ZBoe    C    G        0      0        2 
  18 chr18_16466075     ZGre    C    G        0      0        2 
  18 chr18_16466075     ZHar    C    G        0      0        2 
  18 chr18_16466075   Sample    C    G        0      0        2 
  18 chr18_16471715     AAsi    T    G        1      2        2 
  18 chr18_16471715     AKia    T    G        0      0        2 
  18 chr18_16471715     AOna    T    G        0      0        2 
  18 chr18_16471715     ASom    T    G      0.5      1        2 
  18 chr18_16471715     HCab    T    G        0      0        2 
  18 chr18_16471715     HPrz    T    G        0      0        2 
  18 chr18_16471715     ZBoe    T    G        0      0        2 
  18 chr18_16471715     ZGre    T    G        0      0        2 
  18 chr18_16471715     ZHar    T    G        0      0        2 
  18 chr18_16471715   Sample    T    G        0      0        2 
  18 chr18_16472018     AAsi    C    G        0      0        2 
  18 chr18_16472018     AKia    C    G        0      0        2 
  18 chr18_16472018     AOna    C    G        0      0        2 
  18 chr18_16472018     ASom    C    G        0      0        2 
  18 chr18_16472018     HCab    C    G        1      2        2 
  18 chr18_16472018     HPrz    C    G        1      2        2 
  18 chr18_16472018     ZBoe    C    G        0      0        2 
  18 chr18_16472018     ZGre    C    G        0      0        2 
  18 chr18_16472018     ZHar    C    G        0      0        2 
  18 chr18_16472018   Sample    C    G        0      0        2 
  18 chr18_16479158     AAsi    T    G        0      0        2 
  18 chr18_16479158     AKia    T    G        0      0        2 
  18 chr18_16479158     AOna    T    G        0      0        2 
  18 chr18_16479158     ASom    T    G        0      0        2 
  18 chr18_16479158     HCab    T    G        1      2        2 
  18 chr18_16479158     HPrz    T    G        1      2        2 
  18 chr18_16479158     ZBoe    T    G        0      0        2 
  18 chr18_16479158     ZGre    T    G        0      0        2 
  18 chr18_16479158     ZHar    T    G        0      0        2 
  18 chr18_16479158   Sample    T    G        0      0        2 
  18 chr18_16514147     AAsi    T    A        0      0        2 
  18 chr18_16514147     AKia    T    A        0      0        2 
  18 chr18_16514147     AOna    T    A        0      0        2 
  18 chr18_16514147     ASom    T    A        0      0        2 
  18 chr18_16514147     HCab    T    A        0      0        2 
  18 chr18_16514147     HPrz    T    A        0      0        2 
  18 chr18_16514147     ZBoe    T    A        1      2        2 
  18 chr18_16514147     ZGre    T    A        0      0        2 
  18 chr18_16514147     ZHar    T    A        0      0        2 
  18 chr18_16514147   Sample    T    A        0      0        2 
  18 chr18_16558310     AAsi    T    A        0      0        2 
  18 chr18_16558310     AKia    T    A        0      0        2 
  18 chr18_16558310     AOna    T    A        0      0        2 
  18 chr18_16558310     ASom    T    A        0      0        2 
  18 chr18_16558310     HCab    T    A        0      0        2 
  18 chr18_16558310     HPrz    T    A        0      0        2 
  18 chr18_16558310     ZBoe    T    A        0      0        2 
  18 chr18_16558310     ZGre    T    A      0.5      1        2 
  18 chr18_16558310     ZHar    T    A        0      0        2 
  18 chr18_16558310   Sample    T    A        0      0        2 
  18 chr18_16586245     AAsi    C    G        0      0        2 
  18 chr18_16586245     AKia    C    G        0      0        2 
  18 chr18_16586245     AOna    C    G        0      0        2 
  18 chr18_16586245     ASom    C    G        0      0        2 
  18 chr18_16586245     HCab    C    G        0      0        2 
  18 chr18_16586245     HPrz    C    G        0      0        2 
  18 chr18_16586245     ZBoe    C    G      0.5      1        2 
  18 chr18_16586245     ZGre    C    G        0      0        2 
  18 chr18_16586245     ZHar    C    G        0      0        2 
  18 chr18_16586245   Sample    C    G        0      0        2 
  18 chr18_16604194     AAsi    C    A        0      0        2 
  18 chr18_16604194     AKia    C    A      0.5      1        2 
  18 chr18_16604194     AOna    C    A        0      0        2 
  18 chr18_16604194     ASom    C    A        0      0        2 
  18 chr18_16604194     HCab    C    A        0      0        2 
  18 chr18_16604194     HPrz    C    A        0      0        2 
  18 chr18_16604194     ZBoe    C    A        0      0        2 
  18 chr18_16604194     ZGre    C    A        0      0        2 
  18 chr18_16604194     ZHar    C    A        0      0        2 
  18 chr18_16604194   Sample    C    A        0      0        2 
  18 chr18_16612214     AAsi    A    C        0      0        2 
  18 chr18_16612214     AKia    A    C      0.5      1        2 
  18 chr18_16612214     AOna    A    C        0      0        2 
  18 chr18_16612214     ASom    A    C        0      0        2 
  18 chr18_16612214     HCab    A    C        0      0        2 
  18 chr18_16612214     HPrz    A    C        0      0        2 
  18 chr18_16612214     ZBoe    A    C        0      0        2 
  18 chr18_16612214     ZGre    A    C        0      0        2 
  18 chr18_16612214     ZHar    A    C        0      0        2 
  18 chr18_16612214   Sample    A    C        0      0        2 
  18 chr18_16619769     AAsi    G    T        0      0        2 
  18 chr18_16619769     AKia    G    T        0      0        2 
  18 chr18_16619769     AOna    G    T        0      0        2 
  18 chr18_16619769     ASom    G    T        0      0        2 
  18 chr18_16619769     HCab    G    T        1      2        2 
  18 chr18_16619769     HPrz    G    T        0      0        2 
  18 chr18_16619769     ZBoe    G    T        0      0        2 
  18 chr18_16619769     ZGre    G    T        0      0        2 
  18 chr18_16619769     ZHar    G    T        0      0        2 
  18 chr18_16619769   Sample    G    T        0      0        2 
  18 chr18_16619904     AAsi    A    C        0      0        2 
  18 chr18_16619904     AKia    A    C        0      0        2 
  18 chr18_16619904     AOna    A    C        0      0        2 
  18 chr18_16619904     ASom    A    C        0      0        2 
  18 chr18_16619904     HCab    A    C        0      0        2 
  18 chr18_16619904     HPrz    A    C        1      2        2 
  18 chr18_16619904     ZBoe    A    C        0      0        2 
  18 chr18_16619904     ZGre    A    C        0      0        2 
  18 chr18_16619904     ZHar    A    C        0      0        2 
  18 chr18_16619904   Sample    A    C        1      2        2 
  18 chr18_16660404     AAsi    G    T        0      0        2 
  18 chr18_16660404     AKia    G    T        0      0        2 
  18 chr18_16660404     AOna    G    T        0      0        2 
  18 chr18_16660404     ASom    G    T        0      0        2 
  18 chr18_16660404     HCab    G    T      0.5      1        2 
  18 chr18_16660404     HPrz    G    T        0      0        2 
  18 chr18_16660404     ZBoe    G    T        0      0        2 
  18 chr18_16660404     ZGre    G    T        0      0        2 
  18 chr18_16660404     ZHar    G    T        0      0        2 
  18 chr18_16660404   Sample    G    T        0      0        2 
  18 chr18_16684888     AAsi    T    G        0      0        2 
  18 chr18_16684888     AKia    T    G        0      0        2 
  18 chr18_16684888     AOna    T    G        0      0        2 
  18 chr18_16684888     ASom    T    G        0      0        2 
  18 chr18_16684888     HCab    T    G        0      0        2 
  18 chr18_16684888     HPrz    T    G        0      0        2 
  18 chr18_16684888     ZBoe    T    G        0      0        2 
  18 chr18_16684888     ZGre    T    G        1      2        2 
  18 chr18_16684888     ZHar    T    G        0      0        2 
  18 chr18_16684888   Sample    T    G        0      0        2 
  18 chr18_16686992     AAsi    T    G        0      0        2 
  18 chr18_16686992     AKia    T    G        1      2        2 
  18 chr18_16686992     AOna    T    G        0      0        2 
  18 chr18_16686992     ASom    T    G        0      0        2 
  18 chr18_16686992     HCab    T    G        0      0        2 
  18 chr18_16686992     HPrz    T    G        0      0        2 
  18 chr18_16686992     ZBoe    T    G        0      0        2 
  18 chr18_16686992     ZGre    T    G        0      0        2 
  18 chr18_16686992     ZHar    T    G        0      0        2 
  18 chr18_16686992   Sample    T    G        0      0        2 
  18 chr18_16690201     AAsi    T    G        0      0        2 
  18 chr18_16690201     AKia    T    G        0      0        2 
  18 chr18_16690201     AOna    T    G        0      0        2 
  18 chr18_16690201     ASom    T    G        0      0        2 
  18 chr18_16690201     HCab    T    G        0      0        2 
  18 chr18_16690201     HPrz    T    G        0      0        2 
  18 chr18_16690201     ZBoe    T    G        0      0        2 
  18 chr18_16690201     ZGre    T    G        0      0        2 
  18 chr18_16690201     ZHar    T    G      0.5      1        2 
  18 chr18_16690201   Sample    T    G        0      0        2 
  18 chr18_16691312     AAsi    T    A        0      0        2 
  18 chr18_16691312     AKia    T    A        0      0        2 
  18 chr18_16691312     AOna    T    A        0      0        2 
  18 chr18_16691312     ASom    T    A        0      0        2 
  18 chr18_16691312     HCab    T    A        0      0        2 
  18 chr18_16691312     HPrz    T    A        0      0        2 
  18 chr18_16691312     ZBoe    T    A      0.5      1        2 
  18 chr18_16691312     ZGre    T    A        0      0        2 
  18 chr18_16691312     ZHar    T    A        0      0        2 
  18 chr18_16691312   Sample    T    A        0      0        2 
  18 chr18_16696187     AAsi    G    T        0      0        2 
  18 chr18_16696187     AKia    G    T        0      0        2 
  18 chr18_16696187     AOna    G    T        0      0        2 
  18 chr18_16696187     ASom    G    T        0      0        2 
  18 chr18_16696187     HCab    G    T        0      0        2 
  18 chr18_16696187     HPrz    G    T        0      0        2 
  18 chr18_16696187     ZBoe    G    T        0      0        2 
  18 chr18_16696187     ZGre    G    T        1      2        2 
  18 chr18_16696187     ZHar    G    T        0      0        2 
  18 chr18_16696187   Sample    G    T        0      0        2 
  18 chr18_16697112     AAsi    G    C        0      0        2 
  18 chr18_16697112     AKia    G    C        0      0        2 
  18 chr18_16697112     AOna    G    C        0      0        2 
  18 chr18_16697112     ASom    G    C        0      0        2 
  18 chr18_16697112     HCab    G    C        0      0        2 
  18 chr18_16697112     HPrz    G    C        0      0        2 
  18 chr18_16697112     ZBoe    G    C        1      2        2 
  18 chr18_16697112     ZGre    G    C        0      0        2 
  18 chr18_16697112     ZHar    G    C        0      0        2 
  18 chr18_16697112   Sample    G    C        0      0        2 
  18 chr18_16702893     AAsi    G    T        0      0        2 
  18 chr18_16702893     AKia    G    T        0      0        2 
  18 chr18_16702893     AOna    G    T        0      0        2 
  18 chr18_16702893     ASom    G    T        0      0        2 
  18 chr18_16702893     HCab    G    T        0      0        2 
  18 chr18_16702893     HPrz    G    T        0      0        2 
  18 chr18_16702893     ZBoe    G    T        1      2        2 
  18 chr18_16702893     ZGre    G    T        1      2        2 
  18 chr18_16702893     ZHar    G    T        0      0        2 
  18 chr18_16702893   Sample    G    T        0      0        2 
  18 chr18_16704519     AAsi    A    T        1      2        2 
  18 chr18_16704519     AKia    A    T        0      0        2 
  18 chr18_16704519     AOna    A    T        0      0        2 
  18 chr18_16704519     ASom    A    T        1      2        2 
  18 chr18_16704519     HCab    A    T        0      0        2 
  18 chr18_16704519     HPrz    A    T        0      0        2 
  18 chr18_16704519     ZBoe    A    T        0      0        2 
  18 chr18_16704519     ZGre    A    T        0      0        2 
  18 chr18_16704519     ZHar    A    T        0      0        2 
  18 chr18_16704519   Sample    A    T        0      0        2 
  18 chr18_16721599     AAsi    G    T        0      0        2 
  18 chr18_16721599     AKia    G    T        0      0        2 
  18 chr18_16721599     AOna    G    T        0      0        2 
  18 chr18_16721599     ASom    G    T        0      0        2 
  18 chr18_16721599     HCab    G    T        0      0        2 
  18 chr18_16721599     HPrz    G    T        0      0        2 
  18 chr18_16721599     ZBoe    G    T        0      0        2 
  18 chr18_16721599     ZGre    G    T      0.5      1        2 
  18 chr18_16721599     ZHar    G    T        0      0        2 
  18 chr18_16721599   Sample    G    T        0      0        2 
  18 chr18_16725249     AAsi    C    A        0      0        2 
  18 chr18_16725249     AKia    C    A        0      0        2 
  18 chr18_16725249     AOna    C    A        0      0        2 
  18 chr18_16725249     ASom    C    A        0      0        2 
  18 chr18_16725249     HCab    C    A        1      2        2 
  18 chr18_16725249     HPrz    C    A        1      2        2 
  18 chr18_16725249     ZBoe    C    A        0      0        2 
  18 chr18_16725249     ZGre    C    A        0      0        2 
  18 chr18_16725249     ZHar    C    A        0      0        2 
  18 chr18_16725249   Sample    C    A        1      2        2 
  18 chr18_16734340     AAsi    G    C        0      0        2 
  18 chr18_16734340     AKia    G    C        1      2        2 
  18 chr18_16734340     AOna    G    C        0      0        2 
  18 chr18_16734340     ASom    G    C        0      0        2 
  18 chr18_16734340     HCab    G    C        0      0        2 
  18 chr18_16734340     HPrz    G    C        0      0        2 
  18 chr18_16734340     ZBoe    G    C        0      0        2 
  18 chr18_16734340     ZGre    G    C        0      0        2 
  18 chr18_16734340     ZHar    G    C        0      0        2 
  18 chr18_16734340   Sample    G    C        0      0        2 
  18 chr18_16764562     AAsi    G    C        0      0        2 
  18 chr18_16764562     AKia    G    C        0      0        2 
  18 chr18_16764562     AOna    G    C        0      0        2 
  18 chr18_16764562     ASom    G    C        0      0        2 
  18 chr18_16764562     HCab    G    C        0      0        2 
  18 chr18_16764562     HPrz    G    C        0      0        2 
  18 chr18_16764562     ZBoe    G    C      0.5      1        2 
  18 chr18_16764562     ZGre    G    C        0      0        2 
  18 chr18_16764562     ZHar    G    C        0      0        2 
  18 chr18_16764562   Sample    G    C        0      0        2 
  18 chr18_16781516     AAsi    C    G        0      0        2 
  18 chr18_16781516     AKia    C    G        0      0        2 
  18 chr18_16781516     AOna    C    G        1      2        2 
  18 chr18_16781516     ASom    C    G        0      0        2 
  18 chr18_16781516     HCab    C    G        0      0        2 
  18 chr18_16781516     HPrz    C    G        0      0        2 
  18 chr18_16781516     ZBoe    C    G        0      0        2 
  18 chr18_16781516     ZGre    C    G        0      0        2 
  18 chr18_16781516     ZHar    C    G        0      0        2 
  18 chr18_16781516   Sample    C    G        0      0        2 
  18 chr18_16788099     AAsi    T    A        0      0        2 
  18 chr18_16788099     AKia    T    A        0      0        2 
  18 chr18_16788099     AOna    T    A        0      0        2 
  18 chr18_16788099     ASom    T    A        0      0        2 
  18 chr18_16788099     HCab    T    A      0.5      1        2 
  18 chr18_16788099     HPrz    T    A        1      2        2 
  18 chr18_16788099     ZBoe    T    A        0      0        2 
  18 chr18_16788099     ZGre    T    A        0      0        2 
  18 chr18_16788099     ZHar    T    A        0      0        2 
  18 chr18_16788099   Sample    T    A        1      2        2 
  18 chr18_16790461     AAsi    C    A        0      0        2 
  18 chr18_16790461     AKia    C    A        0      0        2 
  18 chr18_16790461     AOna    C    A        0      0        2 
  18 chr18_16790461     ASom    C    A        0      0        2 
  18 chr18_16790461     HCab    C    A      0.5      1        2 
  18 chr18_16790461     HPrz    C    A        1      2        2 
  18 chr18_16790461     ZBoe    C    A        0      0        2 
  18 chr18_16790461     ZGre    C    A        0      0        2 
  18 chr18_16790461     ZHar    C    A        0      0        2 
  18 chr18_16790461   Sample    C    A        1      2        2 
  18 chr18_16793480     AAsi    T    G        1      2        2 
  18 chr18_16793480     AKia    T    G        0      0        2 
  18 chr18_16793480     AOna    T    G        0      0        2 
  18 chr18_16793480     ASom    T    G        1      2        2 
  18 chr18_16793480     HCab    T    G        0      0        2 
  18 chr18_16793480     HPrz    T    G        0      0        2 
  18 chr18_16793480     ZBoe    T    G        0      0        2 
  18 chr18_16793480     ZGre    T    G        0      0        2 
  18 chr18_16793480     ZHar    T    G        0      0        2 
  18 chr18_16793480   Sample    T    G        0      0        2 
  18 chr18_16802212     AAsi    T    A        0      0        2 
  18 chr18_16802212     AKia    T    A        0      0        2 
  18 chr18_16802212     AOna    T    A        0      0        2 
  18 chr18_16802212     ASom    T    A        0      0        2 
  18 chr18_16802212     HCab    T    A        1      2        2 
  18 chr18_16802212     HPrz    T    A        1      2        2 
  18 chr18_16802212     ZBoe    T    A        0      0        2 
  18 chr18_16802212     ZGre    T    A        0      0        2 
  18 chr18_16802212     ZHar    T    A        0      0        2 
  18 chr18_16802212   Sample    T    A        1      2        2 
  18 chr18_16807790     AAsi    T    G        0      0        2 
  18 chr18_16807790     AKia    T    G        0      0        2 
  18 chr18_16807790     AOna    T    G        0      0        2 
  18 chr18_16807790     ASom    T    G        0      0        2 
  18 chr18_16807790     HCab    T    G        1      2        2 
  18 chr18_16807790     HPrz    T    G        1      2        2 
  18 chr18_16807790     ZBoe    T    G        0      0        2 
  18 chr18_16807790     ZGre    T    G        0      0        2 
  18 chr18_16807790     ZHar    T    G        0      0        2 
  18 chr18_16807790   Sample    T    G        1      2        2 
  18 chr18_16816826     AAsi    C    G        1      2        2 
  18 chr18_16816826     AKia    C    G        0      0        2 
  18 chr18_16816826     AOna    C    G        1      2        2 
  18 chr18_16816826     ASom    C    G        1      2        2 
  18 chr18_16816826     HCab    C    G        0      0        2 
  18 chr18_16816826     HPrz    C    G        0      0        2 
  18 chr18_16816826     ZBoe    C    G        1      2        2 
  18 chr18_16816826     ZGre    C    G        0      0        2 
  18 chr18_16816826     ZHar    C    G        0      0        2 
  18 chr18_16816826   Sample    C    G        0      0        2 
  18 chr18_16816895     AAsi    A    C        0      0        2 
  18 chr18_16816895     AKia    A    C        1      2        2 
  18 chr18_16816895     AOna    A    C        0      0        2 
  18 chr18_16816895     ASom    A    C        0      0        2 
  18 chr18_16816895     HCab    A    C        0      0        2 
  18 chr18_16816895     HPrz    A    C        0      0        2 
  18 chr18_16816895     ZBoe    A    C        0      0        2 
  18 chr18_16816895     ZGre    A    C        1      2        2 
  18 chr18_16816895     ZHar    A    C        1      2        2 
  18 chr18_16816895   Sample    A    C        0      0        2 
  18 chr18_16824601     AAsi    G    C        0      0        2 
  18 chr18_16824601     AKia    G    C        0      0        2 
  18 chr18_16824601     AOna    G    C        0      0        2 
  18 chr18_16824601     ASom    G    C      0.5      1        2 
  18 chr18_16824601     HCab    G    C        0      0        2 
  18 chr18_16824601     HPrz    G    C        0      0        2 
  18 chr18_16824601     ZBoe    G    C        0      0        2 
  18 chr18_16824601     ZGre    G    C        0      0        2 
  18 chr18_16824601     ZHar    G    C        0      0        2 
  18 chr18_16824601   Sample    G    C        0      0        2 
  18 chr18_16828065     AAsi    C    G        0      0        2 
  18 chr18_16828065     AKia    C    G        0      0        2 
  18 chr18_16828065     AOna    C    G        0      0        2 
  18 chr18_16828065     ASom    C    G        0      0        2 
  18 chr18_16828065     HCab    C    G        0      0        2 
  18 chr18_16828065     HPrz    C    G        0      0        2 
  18 chr18_16828065     ZBoe    C    G        0      0        2 
  18 chr18_16828065     ZGre    C    G        0      0        2 
  18 chr18_16828065     ZHar    C    G        1      2        2 
  18 chr18_16828065   Sample    C    G        0      0        2 
  18 chr18_16830151     AAsi    T    G        0      0        2 
  18 chr18_16830151     AKia    T    G        0      0        2 
  18 chr18_16830151     AOna    T    G        0      0        2 
  18 chr18_16830151     ASom    T    G        0      0        2 
  18 chr18_16830151     HCab    T    G        1      2        2 
  18 chr18_16830151     HPrz    T    G        1      2        2 
  18 chr18_16830151     ZBoe    T    G        0      0        2 
  18 chr18_16830151     ZGre    T    G        0      0        2 
  18 chr18_16830151     ZHar    T    G        0      0        2 
  18 chr18_16830151   Sample    T    G        1      2        2 
  18 chr18_16832696     AAsi    T    A        0      0        2 
  18 chr18_16832696     AKia    T    A        0      0        2 
  18 chr18_16832696     AOna    T    A        0      0        2 
  18 chr18_16832696     ASom    T    A        0      0        2 
  18 chr18_16832696     HCab    T    A        0      0        2 
  18 chr18_16832696     HPrz    T    A        0      0        2 
  18 chr18_16832696     ZBoe    T    A        0      0        2 
  18 chr18_16832696     ZGre    T    A        1      2        2 
  18 chr18_16832696     ZHar    T    A        0      0        2 
  18 chr18_16832696   Sample    T    A        0      0        2 
  18 chr18_16833308     AAsi    C    A        0      0        2 
  18 chr18_16833308     AKia    C    A        0      0        2 
  18 chr18_16833308     AOna    C    A        0      0        2 
  18 chr18_16833308     ASom    C    A        0      0        2 
  18 chr18_16833308     HCab    C    A        1      2        2 
  18 chr18_16833308     HPrz    C    A        1      2        2 
  18 chr18_16833308     ZBoe    C    A        0      0        2 
  18 chr18_16833308     ZGre    C    A        0      0        2 
  18 chr18_16833308     ZHar    C    A        0      0        2 
  18 chr18_16833308   Sample    C    A        1      2        2 
  18 chr18_16850733     AAsi    C    G        0      0        2 
  18 chr18_16850733     AKia    C    G      0.5      1        2 
  18 chr18_16850733     AOna    C    G        0      0        2 
  18 chr18_16850733     ASom    C    G        0      0        2 
  18 chr18_16850733     HCab    C    G        0      0        2 
  18 chr18_16850733     HPrz    C    G        0      0        2 
  18 chr18_16850733     ZBoe    C    G        0      0        2 
  18 chr18_16850733     ZGre    C    G        0      0        2 
  18 chr18_16850733     ZHar    C    G        0      0        2 
  18 chr18_16850733   Sample    C    G        0      0        2 
  18 chr18_16864604     AAsi    C    A        0      0        2 
  18 chr18_16864604     AKia    C    A        0      0        2 
  18 chr18_16864604     AOna    C    A        0      0        2 
  18 chr18_16864604     ASom    C    A        0      0        2 
  18 chr18_16864604     HCab    C    A        0      0        2 
  18 chr18_16864604     HPrz    C    A        0      0        2 
  18 chr18_16864604     ZBoe    C    A        0      0        2 
  18 chr18_16864604     ZGre    C    A        1      2        2 
  18 chr18_16864604     ZHar    C    A        0      0        2 
  18 chr18_16864604   Sample    C    A        0      0        2 
  18 chr18_16869615     AAsi    A    C      0.5      1        2 
  18 chr18_16869615     AKia    A    C        0      0        2 
  18 chr18_16869615     AOna    A    C        0      0        2 
  18 chr18_16869615     ASom    A    C      0.5      1        2 
  18 chr18_16869615     HCab    A    C        0      0        2 
  18 chr18_16869615     HPrz    A    C        0      0        2 
  18 chr18_16869615     ZBoe    A    C        0      0        2 
  18 chr18_16869615     ZGre    A    C        0      0        2 
  18 chr18_16869615     ZHar    A    C        0      0        2 
  18 chr18_16869615   Sample    A    C        0      0        2 
  18 chr18_16870651     AAsi    T    G        0      0        2 
  18 chr18_16870651     AKia    T    G        0      0        2 
  18 chr18_16870651     AOna    T    G        0      0        2 
  18 chr18_16870651     ASom    T    G        0      0        2 
  18 chr18_16870651     HCab    T    G        1      2        2 
  18 chr18_16870651     HPrz    T    G        1      2        2 
  18 chr18_16870651     ZBoe    T    G        0      0        2 
  18 chr18_16870651     ZGre    T    G        0      0        2 
  18 chr18_16870651     ZHar    T    G        0      0        2 
  18 chr18_16870651   Sample    T    G        1      2        2 
  18 chr18_16881363     AAsi    C    G        0      0        2 
  18 chr18_16881363     AKia    C    G        0      0        2 
  18 chr18_16881363     AOna    C    G        0      0        2 
  18 chr18_16881363     ASom    C    G        0      0        2 
  18 chr18_16881363     HCab    C    G        1      2        2 
  18 chr18_16881363     HPrz    C    G        1      2        2 
  18 chr18_16881363     ZBoe    C    G        0      0        2 
  18 chr18_16881363     ZGre    C    G        0      0        2 
  18 chr18_16881363     ZHar    C    G        0      0        2 
  18 chr18_16881363   Sample    C    G        1      2        2 
  18 chr18_16882683     AAsi    A    C        1      2        2 
  18 chr18_16882683     AKia    A    C        0      0        2 
  18 chr18_16882683     AOna    A    C        0      0        2 
  18 chr18_16882683     ASom    A    C        1      2        2 
  18 chr18_16882683     HCab    A    C        1      2        2 
  18 chr18_16882683     HPrz    A    C        1      2        2 
  18 chr18_16882683     ZBoe    A    C        0      0        2 
  18 chr18_16882683     ZGre    A    C        0      0        2 
  18 chr18_16882683     ZHar    A    C        0      0        2 
  18 chr18_16882683   Sample    A    C        1      2        2 
  18 chr18_16890278     AAsi    C    G        0      0        2 
  18 chr18_16890278     AKia    C    G        0      0        2 
  18 chr18_16890278     AOna    C    G        1      2        2 
  18 chr18_16890278     ASom    C    G        0      0        2 
  18 chr18_16890278     HCab    C    G        0      0        2 
  18 chr18_16890278     HPrz    C    G        0      0        2 
  18 chr18_16890278     ZBoe    C    G        0      0        2 
  18 chr18_16890278     ZGre    C    G        0      0        2 
  18 chr18_16890278     ZHar    C    G        0      0        2 
  18 chr18_16890278   Sample    C    G        0      0        2 
  18 chr18_16891076     AAsi    A    T        0      0        2 
  18 chr18_16891076     AKia    A    T        0      0        2 
  18 chr18_16891076     AOna    A    T        1      2        2 
  18 chr18_16891076     ASom    A    T        0      0        2 
  18 chr18_16891076     HCab    A    T        0      0        2 
  18 chr18_16891076     HPrz    A    T        0      0        2 
  18 chr18_16891076     ZBoe    A    T        0      0        2 
  18 chr18_16891076     ZGre    A    T        0      0        2 
  18 chr18_16891076     ZHar    A    T        0      0        2 
  18 chr18_16891076   Sample    A    T        0      0        2 
  18 chr18_16893380     AAsi    G    C        0      0        2 
  18 chr18_16893380     AKia    G    C        0      0        2 
  18 chr18_16893380     AOna    G    C        0      0        2 
  18 chr18_16893380     ASom    G    C        0      0        2 
  18 chr18_16893380     HCab    G    C        1      2        2 
  18 chr18_16893380     HPrz    G    C        1      2        2 
  18 chr18_16893380     ZBoe    G    C        0      0        2 
  18 chr18_16893380     ZGre    G    C        0      0        2 
  18 chr18_16893380     ZHar    G    C        0      0        2 
  18 chr18_16893380   Sample    G    C        1      2        2 
  18 chr18_16898202     AAsi    A    C        0      0        2 
  18 chr18_16898202     AKia    A    C        0      0        2 
  18 chr18_16898202     AOna    A    C        0      0        2 
  18 chr18_16898202     ASom    A    C        0      0        2 
  18 chr18_16898202     HCab    A    C        0      0        2 
  18 chr18_16898202     HPrz    A    C        0      0        2 
  18 chr18_16898202     ZBoe    A    C        0      0        2 
  18 chr18_16898202     ZGre    A    C        0      0        2 
  18 chr18_16898202     ZHar    A    C        1      2        2 
  18 chr18_16898202   Sample    A    C        0      0        2 
  18 chr18_16903827     AAsi    T    G        0      0        2 
  18 chr18_16903827     AKia    T    G        0      0        2 
  18 chr18_16903827     AOna    T    G        0      0        2 
  18 chr18_16903827     ASom    T    G        0      0        2 
  18 chr18_16903827     HCab    T    G        1      2        2 
  18 chr18_16903827     HPrz    T    G        1      2        2 
  18 chr18_16903827     ZBoe    T    G        0      0        2 
  18 chr18_16903827     ZGre    T    G        0      0        2 
  18 chr18_16903827     ZHar    T    G        0      0        2 
  18 chr18_16903827   Sample    T    G        1      2        2 
  18 chr18_16924105     AAsi    T    G        1      2        2 
  18 chr18_16924105     AKia    T    G        0      0        2 
  18 chr18_16924105     AOna    T    G        0      0        2 
  18 chr18_16924105     ASom    T    G      0.5      1        2 
  18 chr18_16924105     HCab    T    G        0      0        2 
  18 chr18_16924105     HPrz    T    G        0      0        2 
  18 chr18_16924105     ZBoe    T    G        0      0        2 
  18 chr18_16924105     ZGre    T    G        0      0        2 
  18 chr18_16924105     ZHar    T    G        0      0        2 
  18 chr18_16924105   Sample    T    G        0      0        2 
  18 chr18_16926323     AAsi    G    C        0      0        2 
  18 chr18_16926323     AKia    G    C        0      0        2 
  18 chr18_16926323     AOna    G    C        0      0        2 
  18 chr18_16926323     ASom    G    C        0      0        2 
  18 chr18_16926323     HCab    G    C        1      2        2 
  18 chr18_16926323     HPrz    G    C        1      2        2 
  18 chr18_16926323     ZBoe    G    C        0      0        2 
  18 chr18_16926323     ZGre    G    C        0      0        2 
  18 chr18_16926323     ZHar    G    C        0      0        2 
  18 chr18_16926323   Sample    G    C        1      2        2 
  18 chr18_16988674     AAsi    C    A        0      0        2 
  18 chr18_16988674     AKia    C    A        0      0        2 
  18 chr18_16988674     AOna    C    A        0      0        2 
  18 chr18_16988674     ASom    C    A        0      0        2 
  18 chr18_16988674     HCab    C    A      0.5      1        2 
  18 chr18_16988674     HPrz    C    A        0      0        2 
  18 chr18_16988674     ZBoe    C    A        0      0        2 
  18 chr18_16988674     ZGre    C    A        0      0        2 
  18 chr18_16988674     ZHar    C    A        0      0        2 
  18 chr18_16988674   Sample    C    A        0      0        2 
  18 chr18_16994273     AAsi    C    G        0      0        2 
  18 chr18_16994273     AKia    C    G        0      0        2 
  18 chr18_16994273     AOna    C    G        0      0        2 
  18 chr18_16994273     ASom    C    G        0      0        2 
  18 chr18_16994273     HCab    C    G        0      0        2 
  18 chr18_16994273     HPrz    C    G        0      0        2 
  18 chr18_16994273     ZBoe    C    G      0.5      1        2 
  18 chr18_16994273     ZGre    C    G        0      0        2 
  18 chr18_16994273     ZHar    C    G        0      0        2 
  18 chr18_16994273   Sample    C    G        0      0        2 
  18 chr18_17033709     AAsi    C    A        0      0        2 
  18 chr18_17033709     AKia    C    A        0      0        2 
  18 chr18_17033709     AOna    C    A        0      0        2 
  18 chr18_17033709     ASom    C    A        0      0        2 
  18 chr18_17033709     HCab    C    A        1      2        2 
  18 chr18_17033709     HPrz    C    A        1      2        2 
  18 chr18_17033709     ZBoe    C    A        0      0        2 
  18 chr18_17033709     ZGre    C    A        0      0        2 
  18 chr18_17033709     ZHar    C    A        0      0        2 
  18 chr18_17033709   Sample    C    A        1      2        2 
  18 chr18_17070060     AAsi    G    T        0      0        2 
  18 chr18_17070060     AKia    G    T        1      2        2 
  18 chr18_17070060     AOna    G    T        0      0        2 
  18 chr18_17070060     ASom    G    T        0      0        2 
  18 chr18_17070060     HCab    G    T        0      0        2 
  18 chr18_17070060     HPrz    G    T        0      0        2 
  18 chr18_17070060     ZBoe    G    T        0      0        2 
  18 chr18_17070060     ZGre    G    T        0      0        2 
  18 chr18_17070060     ZHar    G    T        0      0        2 
  18 chr18_17070060   Sample    G    T        0      0        2 
  18 chr18_17075293     AAsi    A    C        0      0        2 
  18 chr18_17075293     AKia    A    C        0      0        2 
  18 chr18_17075293     AOna    A    C        0      0        2 
  18 chr18_17075293     ASom    A    C        0      0        2 
  18 chr18_17075293     HCab    A    C        0      0        2 
  18 chr18_17075293     HPrz    A    C        0      0        2 
  18 chr18_17075293     ZBoe    A    C        1      2        2 
  18 chr18_17075293     ZGre    A    C        0      0        2 
  18 chr18_17075293     ZHar    A    C        0      0        2 
  18 chr18_17075293   Sample    A    C        0      0        2 
  18 chr18_17085800     AAsi    C    G        0      0        2 
  18 chr18_17085800     AKia    C    G        0      0        2 
  18 chr18_17085800     AOna    C    G        0      0        2 
  18 chr18_17085800     ASom    C    G        0      0        2 
  18 chr18_17085800     HCab    C    G        1      2        2 
  18 chr18_17085800     HPrz    C    G        1      2        2 
  18 chr18_17085800     ZBoe    C    G        0      0        2 
  18 chr18_17085800     ZGre    C    G        0      0        2 
  18 chr18_17085800     ZHar    C    G        0      0        2 
  18 chr18_17085800   Sample    C    G        1      2        2 
  18 chr18_17103192     AAsi    C    G        1      2        2 
  18 chr18_17103192     AKia    C    G        0      0        2 
  18 chr18_17103192     AOna    C    G        0      0        2 
  18 chr18_17103192     ASom    C    G        1      2        2 
  18 chr18_17103192     HCab    C    G        0      0        2 
  18 chr18_17103192     HPrz    C    G        0      0        2 
  18 chr18_17103192     ZBoe    C    G        0      0        2 
  18 chr18_17103192     ZGre    C    G        0      0        2 
  18 chr18_17103192     ZHar    C    G        0      0        2 
  18 chr18_17103192   Sample    C    G        0      0        2 
  18 chr18_17112326     AAsi    C    G        0      0        2 
  18 chr18_17112326     AKia    C    G        0      0        2 
  18 chr18_17112326     AOna    C    G        0      0        2 
  18 chr18_17112326     ASom    C    G        0      0        2 
  18 chr18_17112326     HCab    C    G        0      0        2 
  18 chr18_17112326     HPrz    C    G        0      0        2 
  18 chr18_17112326     ZBoe    C    G        0      0        2 
  18 chr18_17112326     ZGre    C    G        0      0        2 
  18 chr18_17112326     ZHar    C    G        1      2        2 
  18 chr18_17112326   Sample    C    G        0      0        2 
  18 chr18_17113402     AAsi    C    G      0.5      1        2 
  18 chr18_17113402     AKia    C    G        0      0        2 
  18 chr18_17113402     AOna    C    G        0      0        2 
  18 chr18_17113402     ASom    C    G      0.5      1        2 
  18 chr18_17113402     HCab    C    G        0      0        2 
  18 chr18_17113402     HPrz    C    G        0      0        2 
  18 chr18_17113402     ZBoe    C    G        0      0        2 
  18 chr18_17113402     ZGre    C    G        0      0        2 
  18 chr18_17113402     ZHar    C    G        0      0        2 
  18 chr18_17113402   Sample    C    G        0      0        2 
  18 chr18_17131833     AAsi    A    T        0      0        2 
  18 chr18_17131833     AKia    A    T      0.5      1        2 
  18 chr18_17131833     AOna    A    T        0      0        2 
  18 chr18_17131833     ASom    A    T        0      0        2 
  18 chr18_17131833     HCab    A    T        0      0        2 
  18 chr18_17131833     HPrz    A    T        0      0        2 
  18 chr18_17131833     ZBoe    A    T        0      0        2 
  18 chr18_17131833     ZGre    A    T        0      0        2 
  18 chr18_17131833     ZHar    A    T        0      0        2 
  18 chr18_17131833   Sample    A    T        0      0        2 
  18 chr18_17137519     AAsi    C    A        1      2        2 
  18 chr18_17137519     AKia    C    A        1      2        2 
  18 chr18_17137519     AOna    C    A        1      2        2 
  18 chr18_17137519     ASom    C    A        1      2        2 
  18 chr18_17137519     HCab    C    A        0      0        2 
  18 chr18_17137519     HPrz    C    A        0      0        2 
  18 chr18_17137519     ZBoe    C    A        0      0        2 
  18 chr18_17137519     ZGre    C    A        0      0        2 
  18 chr18_17137519     ZHar    C    A        0      0        2 
  18 chr18_17137519   Sample    C    A        0      0        2 
  18 chr18_17158037     AAsi    G    T        0      0        2 
  18 chr18_17158037     AKia    G    T        0      0        2 
  18 chr18_17158037     AOna    G    T        0      0        2 
  18 chr18_17158037     ASom    G    T        0      0        2 
  18 chr18_17158037     HCab    G    T        1      2        2 
  18 chr18_17158037     HPrz    G    T        1      2        2 
  18 chr18_17158037     ZBoe    G    T        0      0        2 
  18 chr18_17158037     ZGre    G    T        0      0        2 
  18 chr18_17158037     ZHar    G    T        0      0        2 
  18 chr18_17158037   Sample    G    T        1      2        2 
  18 chr18_17169406     AAsi    A    C        1      2        2 
  18 chr18_17169406     AKia    A    C        0      0        2 
  18 chr18_17169406     AOna    A    C        0      0        2 
  18 chr18_17169406     ASom    A    C        1      2        2 
  18 chr18_17169406     HCab    A    C        0      0        2 
  18 chr18_17169406     HPrz    A    C        0      0        2 
  18 chr18_17169406     ZBoe    A    C        0      0        2 
  18 chr18_17169406     ZGre    A    C        0      0        2 
  18 chr18_17169406     ZHar    A    C        0      0        2 
  18 chr18_17169406   Sample    A    C        0      0        2 
  18 chr18_17174054     AAsi    G    C        0      0        2 
  18 chr18_17174054     AKia    G    C        0      0        2 
  18 chr18_17174054     AOna    G    C        0      0        2 
  18 chr18_17174054     ASom    G    C        0      0        2 
  18 chr18_17174054     HCab    G    C        1      2        2 
  18 chr18_17174054     HPrz    G    C        1      2        2 
  18 chr18_17174054     ZBoe    G    C        0      0        2 
  18 chr18_17174054     ZGre    G    C        0      0        2 
  18 chr18_17174054     ZHar    G    C        0      0        2 
  18 chr18_17174054   Sample    G    C        1      2        2 
  18 chr18_17174694     AAsi    C    A        0      0        2 
  18 chr18_17174694     AKia    C    A        0      0        2 
  18 chr18_17174694     AOna    C    A        0      0        2 
  18 chr18_17174694     ASom    C    A        0      0        2 
  18 chr18_17174694     HCab    C    A        1      2        2 
  18 chr18_17174694     HPrz    C    A        1      2        2 
  18 chr18_17174694     ZBoe    C    A        0      0        2 
  18 chr18_17174694     ZGre    C    A        0      0        2 
  18 chr18_17174694     ZHar    C    A        0      0        2 
  18 chr18_17174694   Sample    C    A        1      2        2 
  18 chr18_17202414     AAsi    C    G        0      0        2 
  18 chr18_17202414     AKia    C    G        0      0        2 
  18 chr18_17202414     AOna    C    G        0      0        2 
  18 chr18_17202414     ASom    C    G      0.5      1        2 
  18 chr18_17202414     HCab    C    G        0      0        2 
  18 chr18_17202414     HPrz    C    G        0      0        2 
  18 chr18_17202414     ZBoe    C    G        0      0        2 
  18 chr18_17202414     ZGre    C    G        0      0        2 
  18 chr18_17202414     ZHar    C    G        0      0        2 
  18 chr18_17202414   Sample    C    G        0      0        2 
  18 chr18_17211761     AAsi    G    T        0      0        2 
  18 chr18_17211761     AKia    G    T        0      0        2 
  18 chr18_17211761     AOna    G    T        0      0        2 
  18 chr18_17211761     ASom    G    T        0      0        2 
  18 chr18_17211761     HCab    G    T        1      2        2 
  18 chr18_17211761     HPrz    G    T        1      2        2 
  18 chr18_17211761     ZBoe    G    T        0      0        2 
  18 chr18_17211761     ZGre    G    T        0      0        2 
  18 chr18_17211761     ZHar    G    T        0      0        2 
  18 chr18_17211761   Sample    G    T        1      2        2 
  18 chr18_17226932     AAsi    G    C        0      0        2 
  18 chr18_17226932     AKia    G    C        0      0        2 
  18 chr18_17226932     AOna    G    C        0      0        2 
  18 chr18_17226932     ASom    G    C        0      0        2 
  18 chr18_17226932     HCab    G    C        0      0        2 
  18 chr18_17226932     HPrz    G    C        0      0        2 
  18 chr18_17226932     ZBoe    G    C        0      0        2 
  18 chr18_17226932     ZGre    G    C        0      0        2 
  18 chr18_17226932     ZHar    G    C      0.5      1        2 
  18 chr18_17226932   Sample    G    C        0      0        2 
  18 chr18_17238025     AAsi    G    C      0.5      1        2 
  18 chr18_17238025     AKia    G    C        0      0        2 
  18 chr18_17238025     AOna    G    C        0      0        2 
  18 chr18_17238025     ASom    G    C        0      0        2 
  18 chr18_17238025     HCab    G    C        0      0        2 
  18 chr18_17238025     HPrz    G    C        0      0        2 
  18 chr18_17238025     ZBoe    G    C        0      0        2 
  18 chr18_17238025     ZGre    G    C        0      0        2 
  18 chr18_17238025     ZHar    G    C        0      0        2 
  18 chr18_17238025   Sample    G    C        0      0        2 
  18 chr18_17241480     AAsi    T    G        0      0        2 
  18 chr18_17241480     AKia    T    G        0      0        2 
  18 chr18_17241480     AOna    T    G        0      0        2 
  18 chr18_17241480     ASom    T    G        0      0        2 
  18 chr18_17241480     HCab    T    G        0      0        2 
  18 chr18_17241480     HPrz    T    G        0      0        2 
  18 chr18_17241480     ZBoe    T    G        0      0        2 
  18 chr18_17241480     ZGre    T    G        0      0        2 
  18 chr18_17241480     ZHar    T    G      0.5      1        2 
  18 chr18_17241480   Sample    T    G        0      0        2 
  18 chr18_17246714     AAsi    G    T        0      0        2 
  18 chr18_17246714     AKia    G    T        0      0        2 
  18 chr18_17246714     AOna    G    T        0      0        2 
  18 chr18_17246714     ASom    G    T        0      0        2 
  18 chr18_17246714     HCab    G    T        0      0        2 
  18 chr18_17246714     HPrz    G    T        0      0        2 
  18 chr18_17246714     ZBoe    G    T      0.5      1        2 
  18 chr18_17246714     ZGre    G    T        0      0        2 
  18 chr18_17246714     ZHar    G    T        0      0        2 
  18 chr18_17246714   Sample    G    T        0      0        2 
  18 chr18_17266057     AAsi    T    G        0      0        2 
  18 chr18_17266057     AKia    T    G        0      0        2 
  18 chr18_17266057     AOna    T    G        0      0        2 
  18 chr18_17266057     ASom    T    G        0      0        2 
  18 chr18_17266057     HCab    T    G        1      2        2 
  18 chr18_17266057     HPrz    T    G        1      2        2 
  18 chr18_17266057     ZBoe    T    G        0      0        2 
  18 chr18_17266057     ZGre    T    G        0      0        2 
  18 chr18_17266057     ZHar    T    G        0      0        2 
  18 chr18_17266057   Sample    T    G        1      2        2 
  18 chr18_17305167     AAsi    G    T        0      0        2 
  18 chr18_17305167     AKia    G    T        1      2        2 
  18 chr18_17305167     AOna    G    T        0      0        2 
  18 chr18_17305167     ASom    G    T        0      0        2 
  18 chr18_17305167     HCab    G    T        0      0        2 
  18 chr18_17305167     HPrz    G    T        0      0        2 
  18 chr18_17305167     ZBoe    G    T        0      0        2 
  18 chr18_17305167     ZGre    G    T        0      0        2 
  18 chr18_17305167     ZHar    G    T        0      0        2 
  18 chr18_17305167   Sample    G    T        0      0        2 
  18 chr18_17326547     AAsi    G    C        0      0        2 
  18 chr18_17326547     AKia    G    C        0      0        2 
  18 chr18_17326547     AOna    G    C        1      2        2 
  18 chr18_17326547     ASom    G    C        0      0        2 
  18 chr18_17326547     HCab    G    C        0      0        2 
  18 chr18_17326547     HPrz    G    C        0      0        2 
  18 chr18_17326547     ZBoe    G    C        0      0        2 
  18 chr18_17326547     ZGre    G    C        0      0        2 
  18 chr18_17326547     ZHar    G    C        0      0        2 
  18 chr18_17326547   Sample    G    C        0      0        2 
  18 chr18_17357774     AAsi    A    C        0      0        2 
  18 chr18_17357774     AKia    A    C        0      0        2 
  18 chr18_17357774     AOna    A    C        0      0        2 
  18 chr18_17357774     ASom    A    C        0      0        2 
  18 chr18_17357774     HCab    A    C      0.5      1        2 
  18 chr18_17357774     HPrz    A    C        0      0        2 
  18 chr18_17357774     ZBoe    A    C        0      0        2 
  18 chr18_17357774     ZGre    A    C        0      0        2 
  18 chr18_17357774     ZHar    A    C        0      0        2 
  18 chr18_17357774   Sample    A    C        0      0        2 
  18 chr18_17365545     AAsi    G    C        0      0        2 
  18 chr18_17365545     AKia    G    C        0      0        2 
  18 chr18_17365545     AOna    G    C        1      2        2 
  18 chr18_17365545     ASom    G    C        0      0        2 
  18 chr18_17365545     HCab    G    C        0      0        2 
  18 chr18_17365545     HPrz    G    C        0      0        2 
  18 chr18_17365545     ZBoe    G    C        0      0        2 
  18 chr18_17365545     ZGre    G    C        0      0        2 
  18 chr18_17365545     ZHar    G    C        0      0        2 
  18 chr18_17365545   Sample    G    C        0      0        2 
  18 chr18_17404307     AAsi    C    A        0      0        2 
  18 chr18_17404307     AKia    C    A        0      0        2 
  18 chr18_17404307     AOna    C    A        0      0        2 
  18 chr18_17404307     ASom    C    A        0      0        2 
  18 chr18_17404307     HCab    C    A        0      0        2 
  18 chr18_17404307     HPrz    C    A        0      0        2 
  18 chr18_17404307     ZBoe    C    A      0.5      1        2 
  18 chr18_17404307     ZGre    C    A        0      0        2 
  18 chr18_17404307     ZHar    C    A        0      0        2 
  18 chr18_17404307   Sample    C    A        0      0        2 
  18 chr18_17431212     AAsi    G    T        1      2        2 
  18 chr18_17431212     AKia    G    T        0      0        2 
  18 chr18_17431212     AOna    G    T        0      0        2 
  18 chr18_17431212     ASom    G    T        1      2        2 
  18 chr18_17431212     HCab    G    T        1      2        2 
  18 chr18_17431212     HPrz    G    T        1      2        2 
  18 chr18_17431212     ZBoe    G    T        0      0        2 
  18 chr18_17431212     ZGre    G    T        0      0        2 
  18 chr18_17431212     ZHar    G    T        0      0        2 
  18 chr18_17431212   Sample    G    T        1      2        2 
  18 chr18_17457794     AAsi    T    A        1      2        2 
  18 chr18_17457794     AKia    T    A        0      0        2 
  18 chr18_17457794     AOna    T    A        0      0        2 
  18 chr18_17457794     ASom    T    A      0.5      1        2 
  18 chr18_17457794     HCab    T    A        0      0        2 
  18 chr18_17457794     HPrz    T    A        0      0        2 
  18 chr18_17457794     ZBoe    T    A        0      0        2 
  18 chr18_17457794     ZGre    T    A        0      0        2 
  18 chr18_17457794     ZHar    T    A        0      0        2 
  18 chr18_17457794   Sample    T    A        0      0        2 
  18 chr18_17463656     AAsi    A    C        0      0        2 
  18 chr18_17463656     AKia    A    C        0      0        2 
  18 chr18_17463656     AOna    A    C        0      0        2 
  18 chr18_17463656     ASom    A    C        0      0        2 
  18 chr18_17463656     HCab    A    C        0      0        2 
  18 chr18_17463656     HPrz    A    C        0      0        2 
  18 chr18_17463656     ZBoe    A    C      0.5      1        2 
  18 chr18_17463656     ZGre    A    C        0      0        2 
  18 chr18_17463656     ZHar    A    C        0      0        2 
  18 chr18_17463656   Sample    A    C        0      0        2 
  18 chr18_17478903     AAsi    G    C        1      2        2 
  18 chr18_17478903     AKia    G    C        1      2        2 
  18 chr18_17478903     AOna    G    C        1      2        2 
  18 chr18_17478903     ASom    G    C        1      2        2 
  18 chr18_17478903     HCab    G    C        0      0        2 
  18 chr18_17478903     HPrz    G    C        0      0        2 
  18 chr18_17478903     ZBoe    G    C        0      0        2 
  18 chr18_17478903     ZGre    G    C        0      0        2 
  18 chr18_17478903     ZHar    G    C        1      2        2 
  18 chr18_17478903   Sample    G    C        0      0        2 
  18 chr18_17520748     AAsi    A    C        0      0        2 
  18 chr18_17520748     AKia    A    C        0      0        2 
  18 chr18_17520748     AOna    A    C        0      0        2 
  18 chr18_17520748     ASom    A    C        0      0        2 
  18 chr18_17520748     HCab    A    C        1      2        2 
  18 chr18_17520748     HPrz    A    C        1      2        2 
  18 chr18_17520748     ZBoe    A    C        0      0        2 
  18 chr18_17520748     ZGre    A    C        0      0        2 
  18 chr18_17520748     ZHar    A    C        0      0        2 
  18 chr18_17520748   Sample    A    C        1      2        2 
  18 chr18_17553885     AAsi    G    C        0      0        2 
  18 chr18_17553885     AKia    G    C        0      0        2 
  18 chr18_17553885     AOna    G    C        0      0        2 
  18 chr18_17553885     ASom    G    C        0      0        2 
  18 chr18_17553885     HCab    G    C        1      2        2 
  18 chr18_17553885     HPrz    G    C        1      2        2 
  18 chr18_17553885     ZBoe    G    C        0      0        2 
  18 chr18_17553885     ZGre    G    C        0      0        2 
  18 chr18_17553885     ZHar    G    C        0      0        2 
  18 chr18_17553885   Sample    G    C        1      2        2 
  18 chr18_17558069     AAsi    A    C        0      0        2 
  18 chr18_17558069     AKia    A    C        0      0        2 
  18 chr18_17558069     AOna    A    C        0      0        2 
  18 chr18_17558069     ASom    A    C        0      0        2 
  18 chr18_17558069     HCab    A    C        1      2        2 
  18 chr18_17558069     HPrz    A    C        1      2        2 
  18 chr18_17558069     ZBoe    A    C        0      0        2 
  18 chr18_17558069     ZGre    A    C        0      0        2 
  18 chr18_17558069     ZHar    A    C        0      0        2 
  18 chr18_17558069   Sample    A    C        1      2        2 
  18 chr18_17559716     AAsi    C    A        1      2        2 
  18 chr18_17559716     AKia    C    A        0      0        2 
  18 chr18_17559716     AOna    C    A        0      0        2 
  18 chr18_17559716     ASom    C    A        1      2        2 
  18 chr18_17559716     HCab    C    A        0      0        2 
  18 chr18_17559716     HPrz    C    A        0      0        2 
  18 chr18_17559716     ZBoe    C    A        0      0        2 
  18 chr18_17559716     ZGre    C    A        0      0        2 
  18 chr18_17559716     ZHar    C    A        0      0        2 
  18 chr18_17559716   Sample    C    A        0      0        2 
  18 chr18_17568707     AAsi    G    C        0      0        2 
  18 chr18_17568707     AKia    G    C        0      0        2 
  18 chr18_17568707     AOna    G    C        0      0        2 
  18 chr18_17568707     ASom    G    C        0      0        2 
  18 chr18_17568707     HCab    G    C        1      2        2 
  18 chr18_17568707     HPrz    G    C        1      2        2 
  18 chr18_17568707     ZBoe    G    C        0      0        2 
  18 chr18_17568707     ZGre    G    C        0      0        2 
  18 chr18_17568707     ZHar    G    C        0      0        2 
  18 chr18_17568707   Sample    G    C        1      2        2 
  18 chr18_17599666     AAsi    G    C        0      0        2 
  18 chr18_17599666     AKia    G    C        0      0        2 
  18 chr18_17599666     AOna    G    C        0      0        2 
  18 chr18_17599666     ASom    G    C        0      0        2 
  18 chr18_17599666     HCab    G    C        0      0        2 
  18 chr18_17599666     HPrz    G    C        0      0        2 
  18 chr18_17599666     ZBoe    G    C        0      0        2 
  18 chr18_17599666     ZGre    G    C      0.5      1        2 
  18 chr18_17599666     ZHar    G    C        0      0        2 
  18 chr18_17599666   Sample    G    C        0      0        2 
  18 chr18_17603651     AAsi    T    A        0      0        2 
  18 chr18_17603651     AKia    T    A        0      0        2 
  18 chr18_17603651     AOna    T    A        0      0        2 
  18 chr18_17603651     ASom    T    A        0      0        2 
  18 chr18_17603651     HCab    T    A        1      2        2 
  18 chr18_17603651     HPrz    T    A        1      2        2 
  18 chr18_17603651     ZBoe    T    A        0      0        2 
  18 chr18_17603651     ZGre    T    A        0      0        2 
  18 chr18_17603651     ZHar    T    A        0      0        2 
  18 chr18_17603651   Sample    T    A        1      2        2 
  18 chr18_17637479     AAsi    C    G        0      0        2 
  18 chr18_17637479     AKia    C    G        0      0        2 
  18 chr18_17637479     AOna    C    G        0      0        2 
  18 chr18_17637479     ASom    C    G        0      0        2 
  18 chr18_17637479     HCab    C    G        1      2        2 
  18 chr18_17637479     HPrz    C    G        1      2        2 
  18 chr18_17637479     ZBoe    C    G        0      0        2 
  18 chr18_17637479     ZGre    C    G        0      0        2 
  18 chr18_17637479     ZHar    C    G        0      0        2 
  18 chr18_17637479   Sample    C    G        1      2        2 
  18 chr18_17649178     AAsi    G    C        1      2        2 
  18 chr18_17649178     AKia    G    C        1      2        2 
  18 chr18_17649178     AOna    G    C        1      2        2 
  18 chr18_17649178     ASom    G    C        1      2        2 
  18 chr18_17649178     HCab    G    C        0      0        2 
  18 chr18_17649178     HPrz    G    C        0      0        2 
  18 chr18_17649178     ZBoe    G    C      0.5      1        2 
  18 chr18_17649178     ZGre    G    C        0      0        2 
  18 chr18_17649178     ZHar    G    C        0      0        2 
  18 chr18_17649178   Sample    G    C        0      0        2 
  18 chr18_17659594     AAsi    A    T        0      0        2 
  18 chr18_17659594     AKia    A    T        0      0        2 
  18 chr18_17659594     AOna    A    T        0      0        2 
  18 chr18_17659594     ASom    A    T        0      0        2 
  18 chr18_17659594     HCab    A    T        0      0        2 
  18 chr18_17659594     HPrz    A    T        0      0        2 
  18 chr18_17659594     ZBoe    A    T      0.5      1        2 
  18 chr18_17659594     ZGre    A    T        0      0        2 
  18 chr18_17659594     ZHar    A    T        0      0        2 
  18 chr18_17659594   Sample    A    T        0      0        2 
  18 chr18_17664116     AAsi    A    C        0      0        2 
  18 chr18_17664116     AKia    A    C        0      0        2 
  18 chr18_17664116     AOna    A    C        0      0        2 
  18 chr18_17664116     ASom    A    C        0      0        2 
  18 chr18_17664116     HCab    A    C        0      0        2 
  18 chr18_17664116     HPrz    A    C        0      0        2 
  18 chr18_17664116     ZBoe    A    C        0      0        2 
  18 chr18_17664116     ZGre    A    C      0.5      1        2 
  18 chr18_17664116     ZHar    A    C        0      0        2 
  18 chr18_17664116   Sample    A    C        0      0        2 
  18 chr18_17664379     AAsi    A    C        0      0        2 
  18 chr18_17664379     AKia    A    C        0      0        2 
  18 chr18_17664379     AOna    A    C        0      0        2 
  18 chr18_17664379     ASom    A    C        0      0        2 
  18 chr18_17664379     HCab    A    C        0      0        2 
  18 chr18_17664379     HPrz    A    C        0      0        2 
  18 chr18_17664379     ZBoe    A    C        0      0        2 
  18 chr18_17664379     ZGre    A    C        0      0        2 
  18 chr18_17664379     ZHar    A    C      0.5      1        2 
  18 chr18_17664379   Sample    A    C        0      0        2 
  18 chr18_17670304     AAsi    C    G        0      0        2 
  18 chr18_17670304     AKia    C    G        0      0        2 
  18 chr18_17670304     AOna    C    G        0      0        2 
  18 chr18_17670304     ASom    C    G        0      0        2 
  18 chr18_17670304     HCab    C    G        0      0        2 
  18 chr18_17670304     HPrz    C    G        0      0        2 
  18 chr18_17670304     ZBoe    C    G        0      0        2 
  18 chr18_17670304     ZGre    C    G        0      0        2 
  18 chr18_17670304     ZHar    C    G      0.5      1        2 
  18 chr18_17670304   Sample    C    G        0      0        2 
  18 chr18_17671694     AAsi    G    T        0      0        2 
  18 chr18_17671694     AKia    G    T        0      0        2 
  18 chr18_17671694     AOna    G    T        0      0        2 
  18 chr18_17671694     ASom    G    T        0      0        2 
  18 chr18_17671694     HCab    G    T        1      2        2 
  18 chr18_17671694     HPrz    G    T        1      2        2 
  18 chr18_17671694     ZBoe    G    T        0      0        2 
  18 chr18_17671694     ZGre    G    T        0      0        2 
  18 chr18_17671694     ZHar    G    T        0      0        2 
  18 chr18_17671694   Sample    G    T        1      2        2 
  18 chr18_17700197     AAsi    A    T        0      0        2 
  18 chr18_17700197     AKia    A    T        0      0        2 
  18 chr18_17700197     AOna    A    T        0      0        2 
  18 chr18_17700197     ASom    A    T        0      0        2 
  18 chr18_17700197     HCab    A    T        0      0        2 
  18 chr18_17700197     HPrz    A    T        0      0        2 
  18 chr18_17700197     ZBoe    A    T        0      0        2 
  18 chr18_17700197     ZGre    A    T        0      0        2 
  18 chr18_17700197     ZHar    A    T        1      2        2 
  18 chr18_17700197   Sample    A    T        0      0        2 
  18 chr18_17718013     AAsi    A    C        0      0        2 
  18 chr18_17718013     AKia    A    C        0      0        2 
  18 chr18_17718013     AOna    A    C        0      0        2 
  18 chr18_17718013     ASom    A    C        0      0        2 
  18 chr18_17718013     HCab    A    C        0      0        2 
  18 chr18_17718013     HPrz    A    C        0      0        2 
  18 chr18_17718013     ZBoe    A    C        0      0        2 
  18 chr18_17718013     ZGre    A    C        0      0        2 
  18 chr18_17718013     ZHar    A    C        1      2        2 
  18 chr18_17718013   Sample    A    C        0      0        2 
  18 chr18_17738713     AAsi    G    T        0      0        2 
  18 chr18_17738713     AKia    G    T        0      0        2 
  18 chr18_17738713     AOna    G    T        0      0        2 
  18 chr18_17738713     ASom    G    T        0      0        2 
  18 chr18_17738713     HCab    G    T        0      0        2 
  18 chr18_17738713     HPrz    G    T        0      0        2 
  18 chr18_17738713     ZBoe    G    T        0      0        2 
  18 chr18_17738713     ZGre    G    T      0.5      1        2 
  18 chr18_17738713     ZHar    G    T        0      0        2 
  18 chr18_17738713   Sample    G    T        0      0        2 
  18 chr18_17765620     AAsi    C    A        1      2        2 
  18 chr18_17765620     AKia    C    A        0      0        2 
  18 chr18_17765620     AOna    C    A        0      0        2 
  18 chr18_17765620     ASom    C    A      0.5      1        2 
  18 chr18_17765620     HCab    C    A        0      0        2 
  18 chr18_17765620     HPrz    C    A        0      0        2 
  18 chr18_17765620     ZBoe    C    A        0      0        2 
  18 chr18_17765620     ZGre    C    A        0      0        2 
  18 chr18_17765620     ZHar    C    A        0      0        2 
  18 chr18_17765620   Sample    C    A        0      0        2 
  18 chr18_17789786     AAsi    G    C      0.5      1        2 
  18 chr18_17789786     AKia    G    C        0      0        2 
  18 chr18_17789786     AOna    G    C        0      0        2 
  18 chr18_17789786     ASom    G    C        0      0        2 
  18 chr18_17789786     HCab    G    C        0      0        2 
  18 chr18_17789786     HPrz    G    C        0      0        2 
  18 chr18_17789786     ZBoe    G    C        0      0        2 
  18 chr18_17789786     ZGre    G    C        0      0        2 
  18 chr18_17789786     ZHar    G    C        0      0        2 
  18 chr18_17789786   Sample    G    C        0      0        2 
  18 chr18_17797600     AAsi    G    T        0      0        2 
  18 chr18_17797600     AKia    G    T        0      0        2 
  18 chr18_17797600     AOna    G    T        0      0        2 
  18 chr18_17797600     ASom    G    T        0      0        2 
  18 chr18_17797600     HCab    G    T        0      0        2 
  18 chr18_17797600     HPrz    G    T        0      0        2 
  18 chr18_17797600     ZBoe    G    T        0      0        2 
  18 chr18_17797600     ZGre    G    T        1      2        2 
  18 chr18_17797600     ZHar    G    T        0      0        2 
  18 chr18_17797600   Sample    G    T        0      0        2 
  18 chr18_17843204     AAsi    G    T        0      0        2 
  18 chr18_17843204     AKia    G    T        0      0        2 
  18 chr18_17843204     AOna    G    T        1      2        2 
  18 chr18_17843204     ASom    G    T        0      0        2 
  18 chr18_17843204     HCab    G    T        0      0        2 
  18 chr18_17843204     HPrz    G    T        0      0        2 
  18 chr18_17843204     ZBoe    G    T        0      0        2 
  18 chr18_17843204     ZGre    G    T        0      0        2 
  18 chr18_17843204     ZHar    G    T        0      0        2 
  18 chr18_17843204   Sample    G    T        0      0        2 
  18 chr18_17849524     AAsi    A    C        0      0        2 
  18 chr18_17849524     AKia    A    C        0      0        2 
  18 chr18_17849524     AOna    A    C        0      0        2 
  18 chr18_17849524     ASom    A    C      0.5      1        2 
  18 chr18_17849524     HCab    A    C        0      0        2 
  18 chr18_17849524     HPrz    A    C        0      0        2 
  18 chr18_17849524     ZBoe    A    C        0      0        2 
  18 chr18_17849524     ZGre    A    C        0      0        2 
  18 chr18_17849524     ZHar    A    C        0      0        2 
  18 chr18_17849524   Sample    A    C        0      0        2 
  18 chr18_17852383     AAsi    T    A        0      0        2 
  18 chr18_17852383     AKia    T    A        0      0        2 
  18 chr18_17852383     AOna    T    A        0      0        2 
  18 chr18_17852383     ASom    T    A        0      0        2 
  18 chr18_17852383     HCab    T    A        1      2        2 
  18 chr18_17852383     HPrz    T    A        1      2        2 
  18 chr18_17852383     ZBoe    T    A        0      0        2 
  18 chr18_17852383     ZGre    T    A        0      0        2 
  18 chr18_17852383     ZHar    T    A        0      0        2 
  18 chr18_17852383   Sample    T    A        1      2        2 
  18 chr18_17876078     AAsi    C    A        0      0        2 
  18 chr18_17876078     AKia    C    A      0.5      1        2 
  18 chr18_17876078     AOna    C    A        0      0        2 
  18 chr18_17876078     ASom    C    A        0      0        2 
  18 chr18_17876078     HCab    C    A        0      0        2 
  18 chr18_17876078     HPrz    C    A        0      0        2 
  18 chr18_17876078     ZBoe    C    A        0      0        2 
  18 chr18_17876078     ZGre    C    A        0      0        2 
  18 chr18_17876078     ZHar    C    A        0      0        2 
  18 chr18_17876078   Sample    C    A        0      0        2 
  18 chr18_17883154     AAsi    G    C        0      0        2 
  18 chr18_17883154     AKia    G    C        0      0        2 
  18 chr18_17883154     AOna    G    C        0      0        2 
  18 chr18_17883154     ASom    G    C        0      0        2 
  18 chr18_17883154     HCab    G    C        1      2        2 
  18 chr18_17883154     HPrz    G    C        1      2        2 
  18 chr18_17883154     ZBoe    G    C        0      0        2 
  18 chr18_17883154     ZGre    G    C        0      0        2 
  18 chr18_17883154     ZHar    G    C        0      0        2 
  18 chr18_17883154   Sample    G    C        1      2        2 
  18 chr18_17885402     AAsi    A    C      0.5      1        2 
  18 chr18_17885402     AKia    A    C        0      0        2 
  18 chr18_17885402     AOna    A    C        0      0        2 
  18 chr18_17885402     ASom    A    C      0.5      1        2 
  18 chr18_17885402     HCab    A    C        0      0        2 
  18 chr18_17885402     HPrz    A    C        0      0        2 
  18 chr18_17885402     ZBoe    A    C        0      0        2 
  18 chr18_17885402     ZGre    A    C        0      0        2 
  18 chr18_17885402     ZHar    A    C        0      0        2 
  18 chr18_17885402   Sample    A    C        0      0        2 
  18 chr18_17901796     AAsi    G    T        1      2        2 
  18 chr18_17901796     AKia    G    T        0      0        2 
  18 chr18_17901796     AOna    G    T        0      0        2 
  18 chr18_17901796     ASom    G    T      0.5      1        2 
  18 chr18_17901796     HCab    G    T        0      0        2 
  18 chr18_17901796     HPrz    G    T        0      0        2 
  18 chr18_17901796     ZBoe    G    T        0      0        2 
  18 chr18_17901796     ZGre    G    T        0      0        2 
  18 chr18_17901796     ZHar    G    T        0      0        2 
  18 chr18_17901796   Sample    G    T        0      0        2 
  18 chr18_17907402     AAsi    G    T        0      0        2 
  18 chr18_17907402     AKia    G    T        0      0        2 
  18 chr18_17907402     AOna    G    T        1      2        2 
  18 chr18_17907402     ASom    G    T        0      0        2 
  18 chr18_17907402     HCab    G    T        0      0        2 
  18 chr18_17907402     HPrz    G    T        0      0        2 
  18 chr18_17907402     ZBoe    G    T        0      0        2 
  18 chr18_17907402     ZGre    G    T        0      0        2 
  18 chr18_17907402     ZHar    G    T        0      0        2 
  18 chr18_17907402   Sample    G    T        0      0        2 
  18 chr18_17949436     AAsi    G    T        0      0        2 
  18 chr18_17949436     AKia    G    T        0      0        2 
  18 chr18_17949436     AOna    G    T        0      0        2 
  18 chr18_17949436     ASom    G    T        1      2        2 
  18 chr18_17949436     HCab    G    T        0      0        2 
  18 chr18_17949436     HPrz    G    T        0      0        2 
  18 chr18_17949436     ZBoe    G    T        0      0        2 
  18 chr18_17949436     ZGre    G    T        0      0        2 
  18 chr18_17949436     ZHar    G    T        0      0        2 
  18 chr18_17949436   Sample    G    T        0      0        2 
  18 chr18_17965004     AAsi    T    G        0      0        2 
  18 chr18_17965004     AKia    T    G        1      2        2 
  18 chr18_17965004     AOna    T    G        0      0        2 
  18 chr18_17965004     ASom    T    G        0      0        2 
  18 chr18_17965004     HCab    T    G        0      0        2 
  18 chr18_17965004     HPrz    T    G        0      0        2 
  18 chr18_17965004     ZBoe    T    G        0      0        2 
  18 chr18_17965004     ZGre    T    G        0      0        2 
  18 chr18_17965004     ZHar    T    G        0      0        2 
  18 chr18_17965004   Sample    T    G        0      0        2 
  18 chr18_17988811     AAsi    C    A        0      0        2 
  18 chr18_17988811     AKia    C    A        1      2        2 
  18 chr18_17988811     AOna    C    A        1      2        2 
  18 chr18_17988811     ASom    C    A        0      0        2 
  18 chr18_17988811     HCab    C    A        0      0        2 
  18 chr18_17988811     HPrz    C    A        0      0        2 
  18 chr18_17988811     ZBoe    C    A        0      0        2 
  18 chr18_17988811     ZGre    C    A        0      0        2 
  18 chr18_17988811     ZHar    C    A        0      0        2 
  18 chr18_17988811   Sample    C    A        0      0        2 
  18 chr18_17997595     AAsi    A    C        0      0        2 
  18 chr18_17997595     AKia    A    C        0      0        2 
  18 chr18_17997595     AOna    A    C        0      0        2 
  18 chr18_17997595     ASom    A    C        0      0        2 
  18 chr18_17997595     HCab    A    C        0      0        2 
  18 chr18_17997595     HPrz    A    C      0.5      1        2 
  18 chr18_17997595     ZBoe    A    C        0      0        2 
  18 chr18_17997595     ZGre    A    C        0      0        2 
  18 chr18_17997595     ZHar    A    C        0      0        2 
  18 chr18_17997595   Sample    A    C        0      0        2 
  18 chr18_17998739     AAsi    T    G        0      0        2 
  18 chr18_17998739     AKia    T    G        0      0        2 
  18 chr18_17998739     AOna    T    G        0      0        2 
  18 chr18_17998739     ASom    T    G        0      0        2 
  18 chr18_17998739     HCab    T    G      0.5      1        2 
  18 chr18_17998739     HPrz    T    G      0.5      1        2 
  18 chr18_17998739     ZBoe    T    G        0      0        2 
  18 chr18_17998739     ZGre    T    G        0      0        2 
  18 chr18_17998739     ZHar    T    G        0      0        2 
  18 chr18_17998739   Sample    T    G        0      0        2 
  18 chr18_18008203     AAsi    A    C        0      0        2 
  18 chr18_18008203     AKia    A    C        0      0        2 
  18 chr18_18008203     AOna    A    C        0      0        2 
  18 chr18_18008203     ASom    A    C        0      0        2 
  18 chr18_18008203     HCab    A    C        0      0        2 
  18 chr18_18008203     HPrz    A    C        0      0        2 
  18 chr18_18008203     ZBoe    A    C      0.5      1        2 
  18 chr18_18008203     ZGre    A    C        0      0        2 
  18 chr18_18008203     ZHar    A    C        0      0        2 
  18 chr18_18008203   Sample    A    C        0      0        2 
  18 chr18_18035101     AAsi    G    C        0      0        2 
  18 chr18_18035101     AKia    G    C        0      0        2 
  18 chr18_18035101     AOna    G    C        0      0        2 
  18 chr18_18035101     ASom    G    C        0      0        2 
  18 chr18_18035101     HCab    G    C        0      0        2 
  18 chr18_18035101     HPrz    G    C      0.5      1        2 
  18 chr18_18035101     ZBoe    G    C        0      0        2 
  18 chr18_18035101     ZGre    G    C        0      0        2 
  18 chr18_18035101     ZHar    G    C        0      0        2 
  18 chr18_18035101   Sample    G    C        0      0        2 
  18 chr18_18048334     AAsi    G    C        1      2        2 
  18 chr18_18048334     AKia    G    C        0      0        2 
  18 chr18_18048334     AOna    G    C        0      0        2 
  18 chr18_18048334     ASom    G    C        1      2        2 
  18 chr18_18048334     HCab    G    C        0      0        2 
  18 chr18_18048334     HPrz    G    C        0      0        2 
  18 chr18_18048334     ZBoe    G    C        0      0        2 
  18 chr18_18048334     ZGre    G    C        0      0        2 
  18 chr18_18048334     ZHar    G    C        0      0        2 
  18 chr18_18048334   Sample    G    C        0      0        2 
  18 chr18_18087242     AAsi    A    T        0      0        2 
  18 chr18_18087242     AKia    A    T        0      0        2 
  18 chr18_18087242     AOna    A    T        0      0        2 
  18 chr18_18087242     ASom    A    T        0      0        2 
  18 chr18_18087242     HCab    A    T        0      0        2 
  18 chr18_18087242     HPrz    A    T      0.5      1        2 
  18 chr18_18087242     ZBoe    A    T        0      0        2 
  18 chr18_18087242     ZGre    A    T        0      0        2 
  18 chr18_18087242     ZHar    A    T        0      0        2 
  18 chr18_18087242   Sample    A    T        0      0        2 
  18 chr18_18090397     AAsi    G    T        0      0        2 
  18 chr18_18090397     AKia    G    T        0      0        2 
  18 chr18_18090397     AOna    G    T        0      0        2 
  18 chr18_18090397     ASom    G    T        0      0        2 
  18 chr18_18090397     HCab    G    T        0      0        2 
  18 chr18_18090397     HPrz    G    T        0      0        2 
  18 chr18_18090397     ZBoe    G    T        0      0        2 
  18 chr18_18090397     ZGre    G    T      0.5      1        2 
  18 chr18_18090397     ZHar    G    T        0      0        2 
  18 chr18_18090397   Sample    G    T        0      0        2 
  18 chr18_18096110     AAsi    C    A        0      0        2 
  18 chr18_18096110     AKia    C    A        0      0        2 
  18 chr18_18096110     AOna    C    A        0      0        2 
  18 chr18_18096110     ASom    C    A        0      0        2 
  18 chr18_18096110     HCab    C    A        0      0        2 
  18 chr18_18096110     HPrz    C    A      0.5      1        2 
  18 chr18_18096110     ZBoe    C    A        0      0        2 
  18 chr18_18096110     ZGre    C    A        0      0        2 
  18 chr18_18096110     ZHar    C    A        0      0        2 
  18 chr18_18096110   Sample    C    A        1      2        2 
  18 chr18_18117198     AAsi    C    G        0      0        2 
  18 chr18_18117198     AKia    C    G        0      0        2 
  18 chr18_18117198     AOna    C    G        0      0        2 
  18 chr18_18117198     ASom    C    G        0      0        2 
  18 chr18_18117198     HCab    C    G        1      2        2 
  18 chr18_18117198     HPrz    C    G      0.5      1        2 
  18 chr18_18117198     ZBoe    C    G        0      0        2 
  18 chr18_18117198     ZGre    C    G        0      0        2 
  18 chr18_18117198     ZHar    C    G        0      0        2 
  18 chr18_18117198   Sample    C    G        1      2        2 
  18 chr18_18126606     AAsi    T    G        0      0        2 
  18 chr18_18126606     AKia    T    G        0      0        2 
  18 chr18_18126606     AOna    T    G        0      0        2 
  18 chr18_18126606     ASom    T    G        0      0        2 
  18 chr18_18126606     HCab    T    G        0      0        2 
  18 chr18_18126606     HPrz    T    G        0      0        2 
  18 chr18_18126606     ZBoe    T    G        1      2        2 
  18 chr18_18126606     ZGre    T    G        1      2        2 
  18 chr18_18126606     ZHar    T    G        1      2        2 
  18 chr18_18126606   Sample    T    G        0      0        2 
  18 chr18_18136530     AAsi    C    A        0      0        2 
  18 chr18_18136530     AKia    C    A        0      0        2 
  18 chr18_18136530     AOna    C    A        0      0        2 
  18 chr18_18136530     ASom    C    A        0      0        2 
  18 chr18_18136530     HCab    C    A        0      0        2 
  18 chr18_18136530     HPrz    C    A        0      0        2 
  18 chr18_18136530     ZBoe    C    A        1      2        2 
  18 chr18_18136530     ZGre    C    A        0      0        2 
  18 chr18_18136530     ZHar    C    A        0      0        2 
  18 chr18_18136530   Sample    C    A        0      0        2 
  18 chr18_18155657     AAsi    C    A        0      0        2 
  18 chr18_18155657     AKia    C    A        0      0        2 
  18 chr18_18155657     AOna    C    A        1      2        2 
  18 chr18_18155657     ASom    C    A        0      0        2 
  18 chr18_18155657     HCab    C    A        0      0        2 
  18 chr18_18155657     HPrz    C    A        0      0        2 
  18 chr18_18155657     ZBoe    C    A        0      0        2 
  18 chr18_18155657     ZGre    C    A        0      0        2 
  18 chr18_18155657     ZHar    C    A        0      0        2 
  18 chr18_18155657   Sample    C    A        0      0        2 
  18 chr18_18168743     AAsi    C    A        0      0        2 
  18 chr18_18168743     AKia    C    A        0      0        2 
  18 chr18_18168743     AOna    C    A        1      2        2 
  18 chr18_18168743     ASom    C    A        0      0        2 
  18 chr18_18168743     HCab    C    A        0      0        2 
  18 chr18_18168743     HPrz    C    A        0      0        2 
  18 chr18_18168743     ZBoe    C    A        0      0        2 
  18 chr18_18168743     ZGre    C    A        0      0        2 
  18 chr18_18168743     ZHar    C    A        0      0        2 
  18 chr18_18168743   Sample    C    A        0      0        2 
  18 chr18_18174720     AAsi    C    G        0      0        2 
  18 chr18_18174720     AKia    C    G        0      0        2 
  18 chr18_18174720     AOna    C    G        0      0        2 
  18 chr18_18174720     ASom    C    G        0      0        2 
  18 chr18_18174720     HCab    C    G        0      0        2 
  18 chr18_18174720     HPrz    C    G      0.5      1        2 
  18 chr18_18174720     ZBoe    C    G        0      0        2 
  18 chr18_18174720     ZGre    C    G        0      0        2 
  18 chr18_18174720     ZHar    C    G        0      0        2 
  18 chr18_18174720   Sample    C    G        0      0        2 
  18 chr18_18175366     AAsi    A    T        0      0        2 
  18 chr18_18175366     AKia    A    T        0      0        2 
  18 chr18_18175366     AOna    A    T        0      0        2 
  18 chr18_18175366     ASom    A    T        0      0        2 
  18 chr18_18175366     HCab    A    T        0      0        2 
  18 chr18_18175366     HPrz    A    T        0      0        2 
  18 chr18_18175366     ZBoe    A    T        0      0        2 
  18 chr18_18175366     ZGre    A    T        1      2        2 
  18 chr18_18175366     ZHar    A    T        0      0        2 
  18 chr18_18175366   Sample    A    T        0      0        2 
  18 chr18_18186117     AAsi    T    G        0      0        2 
  18 chr18_18186117     AKia    T    G        0      0        2 
  18 chr18_18186117     AOna    T    G        0      0        2 
  18 chr18_18186117     ASom    T    G        0      0        2 
  18 chr18_18186117     HCab    T    G        0      0        2 
  18 chr18_18186117     HPrz    T    G      0.5      1        2 
  18 chr18_18186117     ZBoe    T    G        0      0        2 
  18 chr18_18186117     ZGre    T    G        0      0        2 
  18 chr18_18186117     ZHar    T    G        0      0        2 
  18 chr18_18186117   Sample    T    G        0      0        2 
  18 chr18_18210102     AAsi    T    G        0      0        2 
  18 chr18_18210102     AKia    T    G        0      0        2 
  18 chr18_18210102     AOna    T    G        0      0        2 
  18 chr18_18210102     ASom    T    G        0      0        2 
  18 chr18_18210102     HCab    T    G        0      0        2 
  18 chr18_18210102     HPrz    T    G        0      0        2 
  18 chr18_18210102     ZBoe    T    G        1      2        2 
  18 chr18_18210102     ZGre    T    G        0      0        2 
  18 chr18_18210102     ZHar    T    G        0      0        2 
  18 chr18_18210102   Sample    T    G        0      0        2 
  18 chr18_18211147     AAsi    A    T        1      2        2 
  18 chr18_18211147     AKia    A    T        1      2        2 
  18 chr18_18211147     AOna    A    T        1      2        2 
  18 chr18_18211147     ASom    A    T        1      2        2 
  18 chr18_18211147     HCab    A    T        0      0        2 
  18 chr18_18211147     HPrz    A    T        0      0        2 
  18 chr18_18211147     ZBoe    A    T        0      0        2 
  18 chr18_18211147     ZGre    A    T        0      0        2 
  18 chr18_18211147     ZHar    A    T        1      2        2 
  18 chr18_18211147   Sample    A    T        0      0        2 
  18 chr18_18211211     AAsi    A    C        0      0        2 
  18 chr18_18211211     AKia    A    C        0      0        2 
  18 chr18_18211211     AOna    A    C      0.5      1        2 
  18 chr18_18211211     ASom    A    C        0      0        2 
  18 chr18_18211211     HCab    A    C        0      0        2 
  18 chr18_18211211     HPrz    A    C        0      0        2 
  18 chr18_18211211     ZBoe    A    C        0      0        2 
  18 chr18_18211211     ZGre    A    C        0      0        2 
  18 chr18_18211211     ZHar    A    C        0      0        2 
  18 chr18_18211211   Sample    A    C        0      0        2 
  18 chr18_18238498     AAsi    A    T        0      0        2 
  18 chr18_18238498     AKia    A    T        0      0        2 
  18 chr18_18238498     AOna    A    T        0      0        2 
  18 chr18_18238498     ASom    A    T        0      0        2 
  18 chr18_18238498     HCab    A    T        0      0        2 
  18 chr18_18238498     HPrz    A    T        0      0        2 
  18 chr18_18238498     ZBoe    A    T        0      0        2 
  18 chr18_18238498     ZGre    A    T        0      0        2 
  18 chr18_18238498     ZHar    A    T        1      2        2 
  18 chr18_18238498   Sample    A    T        0      0        2 
  18 chr18_18243034     AAsi    G    C        0      0        2 
  18 chr18_18243034     AKia    G    C        0      0        2 
  18 chr18_18243034     AOna    G    C        0      0        2 
  18 chr18_18243034     ASom    G    C        0      0        2 
  18 chr18_18243034     HCab    G    C        1      2        2 
  18 chr18_18243034     HPrz    G    C        1      2        2 
  18 chr18_18243034     ZBoe    G    C        0      0        2 
  18 chr18_18243034     ZGre    G    C        0      0        2 
  18 chr18_18243034     ZHar    G    C        0      0        2 
  18 chr18_18243034   Sample    G    C        1      2        2 
  18 chr18_18269438     AAsi    G    T        0      0        2 
  18 chr18_18269438     AKia    G    T        0      0        2 
  18 chr18_18269438     AOna    G    T        0      0        2 
  18 chr18_18269438     ASom    G    T        0      0        2 
  18 chr18_18269438     HCab    G    T        1      2        2 
  18 chr18_18269438     HPrz    G    T        1      2        2 
  18 chr18_18269438     ZBoe    G    T        0      0        2 
  18 chr18_18269438     ZGre    G    T        0      0        2 
  18 chr18_18269438     ZHar    G    T        0      0        2 
  18 chr18_18269438   Sample    G    T        1      2        2 
  18 chr18_18293239     AAsi    T    A        0      0        2 
  18 chr18_18293239     AKia    T    A        0      0        2 
  18 chr18_18293239     AOna    T    A        0      0        2 
  18 chr18_18293239     ASom    T    A        0      0        2 
  18 chr18_18293239     HCab    T    A        0      0        2 
  18 chr18_18293239     HPrz    T    A        0      0        2 
  18 chr18_18293239     ZBoe    T    A        0      0        2 
  18 chr18_18293239     ZGre    T    A        0      0        2 
  18 chr18_18293239     ZHar    T    A        1      2        2 
  18 chr18_18293239   Sample    T    A        0      0        2 
  18 chr18_18299214     AAsi    A    C        0      0        2 
  18 chr18_18299214     AKia    A    C        0      0        2 
  18 chr18_18299214     AOna    A    C        0      0        2 
  18 chr18_18299214     ASom    A    C        0      0        2 
  18 chr18_18299214     HCab    A    C        0      0        2 
  18 chr18_18299214     HPrz    A    C        0      0        2 
  18 chr18_18299214     ZBoe    A    C      0.5      1        2 
  18 chr18_18299214     ZGre    A    C        0      0        2 
  18 chr18_18299214     ZHar    A    C        0      0        2 
  18 chr18_18299214   Sample    A    C        0      0        2 
  18 chr18_18299810     AAsi    G    T        0      0        2 
  18 chr18_18299810     AKia    G    T        0      0        2 
  18 chr18_18299810     AOna    G    T        0      0        2 
  18 chr18_18299810     ASom    G    T        0      0        2 
  18 chr18_18299810     HCab    G    T        1      2        2 
  18 chr18_18299810     HPrz    G    T        1      2        2 
  18 chr18_18299810     ZBoe    G    T        0      0        2 
  18 chr18_18299810     ZGre    G    T        0      0        2 
  18 chr18_18299810     ZHar    G    T        0      0        2 
  18 chr18_18299810   Sample    G    T        1      2        2 
  18 chr18_18303355     AAsi    G    C        0      0        2 
  18 chr18_18303355     AKia    G    C        0      0        2 
  18 chr18_18303355     AOna    G    C        0      0        2 
  18 chr18_18303355     ASom    G    C        0      0        2 
  18 chr18_18303355     HCab    G    C        1      2        2 
  18 chr18_18303355     HPrz    G    C        1      2        2 
  18 chr18_18303355     ZBoe    G    C        0      0        2 
  18 chr18_18303355     ZGre    G    C        0      0        2 
  18 chr18_18303355     ZHar    G    C        0      0        2 
  18 chr18_18303355   Sample    G    C        1      2        2 
  18 chr18_18303443     AAsi    C    G        0      0        2 
  18 chr18_18303443     AKia    C    G        0      0        2 
  18 chr18_18303443     AOna    C    G        0      0        2 
  18 chr18_18303443     ASom    C    G        0      0        2 
  18 chr18_18303443     HCab    C    G        0      0        2 
  18 chr18_18303443     HPrz    C    G        0      0        2 
  18 chr18_18303443     ZBoe    C    G        0      0        2 
  18 chr18_18303443     ZGre    C    G        1      2        2 
  18 chr18_18303443     ZHar    C    G        0      0        2 
  18 chr18_18303443   Sample    C    G        0      0        2 
  18 chr18_18342970     AAsi    C    G        0      0        2 
  18 chr18_18342970     AKia    C    G        0      0        2 
  18 chr18_18342970     AOna    C    G        0      0        2 
  18 chr18_18342970     ASom    C    G        0      0        2 
  18 chr18_18342970     HCab    C    G        1      2        2 
  18 chr18_18342970     HPrz    C    G        1      2        2 
  18 chr18_18342970     ZBoe    C    G        0      0        2 
  18 chr18_18342970     ZGre    C    G        0      0        2 
  18 chr18_18342970     ZHar    C    G        0      0        2 
  18 chr18_18342970   Sample    C    G        1      2        2 
  18 chr18_18369421     AAsi    G    C        0      0        2 
  18 chr18_18369421     AKia    G    C        0      0        2 
  18 chr18_18369421     AOna    G    C        0      0        2 
  18 chr18_18369421     ASom    G    C        0      0        2 
  18 chr18_18369421     HCab    G    C        0      0        2 
  18 chr18_18369421     HPrz    G    C        0      0        2 
  18 chr18_18369421     ZBoe    G    C        1      2        2 
  18 chr18_18369421     ZGre    G    C        1      2        2 
  18 chr18_18369421     ZHar    G    C        1      2        2 
  18 chr18_18369421   Sample    G    C        0      0        2 
  18 chr18_18382890     AAsi    A    C        0      0        2 
  18 chr18_18382890     AKia    A    C        0      0        2 
  18 chr18_18382890     AOna    A    C        0      0        2 
  18 chr18_18382890     ASom    A    C        0      0        2 
  18 chr18_18382890     HCab    A    C        1      2        2 
  18 chr18_18382890     HPrz    A    C        1      2        2 
  18 chr18_18382890     ZBoe    A    C        0      0        2 
  18 chr18_18382890     ZGre    A    C        0      0        2 
  18 chr18_18382890     ZHar    A    C        0      0        2 
  18 chr18_18382890   Sample    A    C        1      2        2 
  18 chr18_18406670     AAsi    A    T        1      2        2 
  18 chr18_18406670     AKia    A    T        0      0        2 
  18 chr18_18406670     AOna    A    T        0      0        2 
  18 chr18_18406670     ASom    A    T        1      2        2 
  18 chr18_18406670     HCab    A    T        0      0        2 
  18 chr18_18406670     HPrz    A    T        0      0        2 
  18 chr18_18406670     ZBoe    A    T        1      2        2 
  18 chr18_18406670     ZGre    A    T        1      2        2 
  18 chr18_18406670     ZHar    A    T        1      2        2 
  18 chr18_18406670   Sample    A    T        0      0        2 
  18 chr18_18408833     AAsi    G    T        1      2        2 
  18 chr18_18408833     AKia    G    T        0      0        2 
  18 chr18_18408833     AOna    G    T        0      0        2 
  18 chr18_18408833     ASom    G    T        1      2        2 
  18 chr18_18408833     HCab    G    T        0      0        2 
  18 chr18_18408833     HPrz    G    T        0      0        2 
  18 chr18_18408833     ZBoe    G    T        0      0        2 
  18 chr18_18408833     ZGre    G    T        0      0        2 
  18 chr18_18408833     ZHar    G    T        0      0        2 
  18 chr18_18408833   Sample    G    T        0      0        2 
  18 chr18_18410184     AAsi    T    A        0      0        2 
  18 chr18_18410184     AKia    T    A        0      0        2 
  18 chr18_18410184     AOna    T    A        0      0        2 
  18 chr18_18410184     ASom    T    A        0      0        2 
  18 chr18_18410184     HCab    T    A      0.5      1        2 
  18 chr18_18410184     HPrz    T    A        0      0        2 
  18 chr18_18410184     ZBoe    T    A        0      0        2 
  18 chr18_18410184     ZGre    T    A        0      0        2 
  18 chr18_18410184     ZHar    T    A        0      0        2 
  18 chr18_18410184   Sample    T    A        0      0        2 
  18 chr18_18428753     AAsi    C    A        1      2        2 
  18 chr18_18428753     AKia    C    A        0      0        2 
  18 chr18_18428753     AOna    C    A        0      0        2 
  18 chr18_18428753     ASom    C    A        1      2        2 
  18 chr18_18428753     HCab    C    A        0      0        2 
  18 chr18_18428753     HPrz    C    A        0      0        2 
  18 chr18_18428753     ZBoe    C    A        0      0        2 
  18 chr18_18428753     ZGre    C    A        0      0        2 
  18 chr18_18428753     ZHar    C    A        0      0        2 
  18 chr18_18428753   Sample    C    A        0      0        2 
  18 chr18_18435004     AAsi    T    G        1      2        2 
  18 chr18_18435004     AKia    T    G        0      0        2 
  18 chr18_18435004     AOna    T    G        0      0        2 
  18 chr18_18435004     ASom    T    G        1      2        2 
  18 chr18_18435004     HCab    T    G        0      0        2 
  18 chr18_18435004     HPrz    T    G        0      0        2 
  18 chr18_18435004     ZBoe    T    G        1      2        2 
  18 chr18_18435004     ZGre    T    G        1      2        2 
  18 chr18_18435004     ZHar    T    G        1      2        2 
  18 chr18_18435004   Sample    T    G        0      0        2 
  18 chr18_18435376     AAsi    A    C        0      0        2 
  18 chr18_18435376     AKia    A    C        0      0        2 
  18 chr18_18435376     AOna    A    C        0      0        2 
  18 chr18_18435376     ASom    A    C        0      0        2 
  18 chr18_18435376     HCab    A    C        0      0        2 
  18 chr18_18435376     HPrz    A    C        0      0        2 
  18 chr18_18435376     ZBoe    A    C      0.5      1        2 
  18 chr18_18435376     ZGre    A    C        0      0        2 
  18 chr18_18435376     ZHar    A    C        0      0        2 
  18 chr18_18435376   Sample    A    C        0      0        2 
  18 chr18_18438851     AAsi    C    G        0      0        2 
  18 chr18_18438851     AKia    C    G        0      0        2 
  18 chr18_18438851     AOna    C    G        0      0        2 
  18 chr18_18438851     ASom    C    G        0      0        2 
  18 chr18_18438851     HCab    C    G        1      2        2 
  18 chr18_18438851     HPrz    C    G        1      2        2 
  18 chr18_18438851     ZBoe    C    G        0      0        2 
  18 chr18_18438851     ZGre    C    G        0      0        2 
  18 chr18_18438851     ZHar    C    G        0      0        2 
  18 chr18_18438851   Sample    C    G        1      2        2 
  18 chr18_18452245     AAsi    C    G        0      0        2 
  18 chr18_18452245     AKia    C    G        0      0        2 
  18 chr18_18452245     AOna    C    G        0      0        2 
  18 chr18_18452245     ASom    C    G        0      0        2 
  18 chr18_18452245     HCab    C    G        1      2        2 
  18 chr18_18452245     HPrz    C    G        1      2        2 
  18 chr18_18452245     ZBoe    C    G        0      0        2 
  18 chr18_18452245     ZGre    C    G        0      0        2 
  18 chr18_18452245     ZHar    C    G        0      0        2 
  18 chr18_18452245   Sample    C    G        1      2        2 
  18 chr18_18461199     AAsi    G    C        0      0        2 
  18 chr18_18461199     AKia    G    C        0      0        2 
  18 chr18_18461199     AOna    G    C        0      0        2 
  18 chr18_18461199     ASom    G    C        0      0        2 
  18 chr18_18461199     HCab    G    C        0      0        2 
  18 chr18_18461199     HPrz    G    C        0      0        2 
  18 chr18_18461199     ZBoe    G    C        0      0        2 
  18 chr18_18461199     ZGre    G    C        0      0        2 
  18 chr18_18461199     ZHar    G    C        1      2        2 
  18 chr18_18461199   Sample    G    C        0      0        2 
  18 chr18_18464780     AAsi    T    G        0      0        2 
  18 chr18_18464780     AKia    T    G        0      0        2 
  18 chr18_18464780     AOna    T    G        0      0        2 
  18 chr18_18464780     ASom    T    G        0      0        2 
  18 chr18_18464780     HCab    T    G        1      2        2 
  18 chr18_18464780     HPrz    T    G        1      2        2 
  18 chr18_18464780     ZBoe    T    G        0      0        2 
  18 chr18_18464780     ZGre    T    G        0      0        2 
  18 chr18_18464780     ZHar    T    G        0      0        2 
  18 chr18_18464780   Sample    T    G        1      2        2 
  18 chr18_18475055     AAsi    C    G        0      0        2 
  18 chr18_18475055     AKia    C    G        0      0        2 
  18 chr18_18475055     AOna    C    G        0      0        2 
  18 chr18_18475055     ASom    C    G        0      0        2 
  18 chr18_18475055     HCab    C    G        0      0        2 
  18 chr18_18475055     HPrz    C    G        0      0        2 
  18 chr18_18475055     ZBoe    C    G      0.5      1        2 
  18 chr18_18475055     ZGre    C    G        0      0        2 
  18 chr18_18475055     ZHar    C    G        0      0        2 
  18 chr18_18475055   Sample    C    G        0      0        2 
  18 chr18_18476143     AAsi    C    G      0.5      1        2 
  18 chr18_18476143     AKia    C    G        0      0        2 
  18 chr18_18476143     AOna    C    G        0      0        2 
  18 chr18_18476143     ASom    C    G      0.5      1        2 
  18 chr18_18476143     HCab    C    G        0      0        2 
  18 chr18_18476143     HPrz    C    G        0      0        2 
  18 chr18_18476143     ZBoe    C    G        0      0        2 
  18 chr18_18476143     ZGre    C    G        0      0        2 
  18 chr18_18476143     ZHar    C    G        0      0        2 
  18 chr18_18476143   Sample    C    G        0      0        2 
  18 chr18_18492163     AAsi    G    T        0      0        2 
  18 chr18_18492163     AKia    G    T        0      0        2 
  18 chr18_18492163     AOna    G    T        0      0        2 
  18 chr18_18492163     ASom    G    T        0      0        2 
  18 chr18_18492163     HCab    G    T        1      2        2 
  18 chr18_18492163     HPrz    G    T        1      2        2 
  18 chr18_18492163     ZBoe    G    T        0      0        2 
  18 chr18_18492163     ZGre    G    T        0      0        2 
  18 chr18_18492163     ZHar    G    T        0      0        2 
  18 chr18_18492163   Sample    G    T        1      2        2 
  18 chr18_18495802     AAsi    G    C        0      0        2 
  18 chr18_18495802     AKia    G    C      0.5      1        2 
  18 chr18_18495802     AOna    G    C        0      0        2 
  18 chr18_18495802     ASom    G    C        0      0        2 
  18 chr18_18495802     HCab    G    C        0      0        2 
  18 chr18_18495802     HPrz    G    C        0      0        2 
  18 chr18_18495802     ZBoe    G    C        0      0        2 
  18 chr18_18495802     ZGre    G    C        0      0        2 
  18 chr18_18495802     ZHar    G    C        0      0        2 
  18 chr18_18495802   Sample    G    C        0      0        2 
  18 chr18_18500312     AAsi    T    G        0      0        2 
  18 chr18_18500312     AKia    T    G        0      0        2 
  18 chr18_18500312     AOna    T    G        0      0        2 
  18 chr18_18500312     ASom    T    G        0      0        2 
  18 chr18_18500312     HCab    T    G        1      2        2 
  18 chr18_18500312     HPrz    T    G        0      0        2 
  18 chr18_18500312     ZBoe    T    G        0      0        2 
  18 chr18_18500312     ZGre    T    G        0      0        2 
  18 chr18_18500312     ZHar    T    G        0      0        2 
  18 chr18_18500312   Sample    T    G        1      2        2 
  18 chr18_18504110     AAsi    C    G        0      0        2 
  18 chr18_18504110     AKia    C    G        0      0        2 
  18 chr18_18504110     AOna    C    G        0      0        2 
  18 chr18_18504110     ASom    C    G        0      0        2 
  18 chr18_18504110     HCab    C    G        0      0        2 
  18 chr18_18504110     HPrz    C    G        0      0        2 
  18 chr18_18504110     ZBoe    C    G        0      0        2 
  18 chr18_18504110     ZGre    C    G        0      0        2 
  18 chr18_18504110     ZHar    C    G        1      2        2 
  18 chr18_18504110   Sample    C    G        0      0        2 
  18 chr18_18518396     AAsi    G    T        0      0        2 
  18 chr18_18518396     AKia    G    T        0      0        2 
  18 chr18_18518396     AOna    G    T        0      0        2 
  18 chr18_18518396     ASom    G    T        0      0        2 
  18 chr18_18518396     HCab    G    T        1      2        2 
  18 chr18_18518396     HPrz    G    T        1      2        2 
  18 chr18_18518396     ZBoe    G    T        0      0        2 
  18 chr18_18518396     ZGre    G    T        0      0        2 
  18 chr18_18518396     ZHar    G    T        0      0        2 
  18 chr18_18518396   Sample    G    T        1      2        2 
  18 chr18_18522485     AAsi    C    A        0      0        2 
  18 chr18_18522485     AKia    C    A        0      0        2 
  18 chr18_18522485     AOna    C    A        0      0        2 
  18 chr18_18522485     ASom    C    A        0      0        2 
  18 chr18_18522485     HCab    C    A        1      2        2 
  18 chr18_18522485     HPrz    C    A        1      2        2 
  18 chr18_18522485     ZBoe    C    A        0      0        2 
  18 chr18_18522485     ZGre    C    A        0      0        2 
  18 chr18_18522485     ZHar    C    A        0      0        2 
  18 chr18_18522485   Sample    C    A        1      2        2 
  18 chr18_18539483     AAsi    G    C        0      0        2 
  18 chr18_18539483     AKia    G    C        0      0        2 
  18 chr18_18539483     AOna    G    C        0      0        2 
  18 chr18_18539483     ASom    G    C        0      0        2 
  18 chr18_18539483     HCab    G    C        1      2        2 
  18 chr18_18539483     HPrz    G    C        1      2        2 
  18 chr18_18539483     ZBoe    G    C        0      0        2 
  18 chr18_18539483     ZGre    G    C        0      0        2 
  18 chr18_18539483     ZHar    G    C        0      0        2 
  18 chr18_18539483   Sample    G    C        1      2        2 
  18 chr18_18587911     AAsi    G    T        0      0        2 
  18 chr18_18587911     AKia    G    T        0      0        2 
  18 chr18_18587911     AOna    G    T        0      0        2 
  18 chr18_18587911     ASom    G    T        0      0        2 
  18 chr18_18587911     HCab    G    T        1      2        2 
  18 chr18_18587911     HPrz    G    T        1      2        2 
  18 chr18_18587911     ZBoe    G    T        0      0        2 
  18 chr18_18587911     ZGre    G    T        0      0        2 
  18 chr18_18587911     ZHar    G    T        0      0        2 
  18 chr18_18587911   Sample    G    T        1      2        2 
  18 chr18_18588189     AAsi    A    T        0      0        2 
  18 chr18_18588189     AKia    A    T      0.5      1        2 
  18 chr18_18588189     AOna    A    T        0      0        2 
  18 chr18_18588189     ASom    A    T        0      0        2 
  18 chr18_18588189     HCab    A    T        0      0        2 
  18 chr18_18588189     HPrz    A    T        0      0        2 
  18 chr18_18588189     ZBoe    A    T        0      0        2 
  18 chr18_18588189     ZGre    A    T        0      0        2 
  18 chr18_18588189     ZHar    A    T        0      0        2 
  18 chr18_18588189   Sample    A    T        0      0        2 
  18 chr18_18599775     AAsi    T    G        0      0        2 
  18 chr18_18599775     AKia    T    G        0      0        2 
  18 chr18_18599775     AOna    T    G        0      0        2 
  18 chr18_18599775     ASom    T    G        0      0        2 
  18 chr18_18599775     HCab    T    G        0      0        2 
  18 chr18_18599775     HPrz    T    G        0      0        2 
  18 chr18_18599775     ZBoe    T    G        0      0        2 
  18 chr18_18599775     ZGre    T    G        0      0        2 
  18 chr18_18599775     ZHar    T    G        1      2        2 
  18 chr18_18599775   Sample    T    G        0      0        2 
  18 chr18_18621767     AAsi    C    A        0      0        2 
  18 chr18_18621767     AKia    C    A        0      0        2 
  18 chr18_18621767     AOna    C    A        0      0        2 
  18 chr18_18621767     ASom    C    A        0      0        2 
  18 chr18_18621767     HCab    C    A        1      2        2 
  18 chr18_18621767     HPrz    C    A        1      2        2 
  18 chr18_18621767     ZBoe    C    A        0      0        2 
  18 chr18_18621767     ZGre    C    A        0      0        2 
  18 chr18_18621767     ZHar    C    A        0      0        2 
  18 chr18_18621767   Sample    C    A        1      2        2 
  18 chr18_18654349     AAsi    A    C        0      0        2 
  18 chr18_18654349     AKia    A    C        0      0        2 
  18 chr18_18654349     AOna    A    C        0      0        2 
  18 chr18_18654349     ASom    A    C        0      0        2 
  18 chr18_18654349     HCab    A    C        0      0        2 
  18 chr18_18654349     HPrz    A    C        0      0        2 
  18 chr18_18654349     ZBoe    A    C      0.5      1        2 
  18 chr18_18654349     ZGre    A    C        0      0        2 
  18 chr18_18654349     ZHar    A    C        0      0        2 
  18 chr18_18654349   Sample    A    C        0      0        2 
  18 chr18_18654421     AAsi    G    T        0      0        2 
  18 chr18_18654421     AKia    G    T        0      0        2 
  18 chr18_18654421     AOna    G    T        0      0        2 
  18 chr18_18654421     ASom    G    T        0      0        2 
  18 chr18_18654421     HCab    G    T        1      2        2 
  18 chr18_18654421     HPrz    G    T        1      2        2 
  18 chr18_18654421     ZBoe    G    T        0      0        2 
  18 chr18_18654421     ZGre    G    T        0      0        2 
  18 chr18_18654421     ZHar    G    T        0      0        2 
  18 chr18_18654421   Sample    G    T        1      2        2 
  18 chr18_18678941     AAsi    A    C        0      0        2 
  18 chr18_18678941     AKia    A    C        0      0        2 
  18 chr18_18678941     AOna    A    C        0      0        2 
  18 chr18_18678941     ASom    A    C        0      0        2 
  18 chr18_18678941     HCab    A    C        1      2        2 
  18 chr18_18678941     HPrz    A    C        1      2        2 
  18 chr18_18678941     ZBoe    A    C        0      0        2 
  18 chr18_18678941     ZGre    A    C        0      0        2 
  18 chr18_18678941     ZHar    A    C        0      0        2 
  18 chr18_18678941   Sample    A    C        1      2        2 
  18 chr18_18708540     AAsi    C    A        0      0        2 
  18 chr18_18708540     AKia    C    A        0      0        2 
  18 chr18_18708540     AOna    C    A        0      0        2 
  18 chr18_18708540     ASom    C    A        0      0        2 
  18 chr18_18708540     HCab    C    A        1      2        2 
  18 chr18_18708540     HPrz    C    A        1      2        2 
  18 chr18_18708540     ZBoe    C    A        0      0        2 
  18 chr18_18708540     ZGre    C    A        0      0        2 
  18 chr18_18708540     ZHar    C    A        0      0        2 
  18 chr18_18708540   Sample    C    A        1      2        2 
  18 chr18_18714980     AAsi    C    A        0      0        2 
  18 chr18_18714980     AKia    C    A        0      0        2 
  18 chr18_18714980     AOna    C    A        0      0        2 
  18 chr18_18714980     ASom    C    A        0      0        2 
  18 chr18_18714980     HCab    C    A      0.5      1        2 
  18 chr18_18714980     HPrz    C    A        0      0        2 
  18 chr18_18714980     ZBoe    C    A        0      0        2 
  18 chr18_18714980     ZGre    C    A        0      0        2 
  18 chr18_18714980     ZHar    C    A        0      0        2 
  18 chr18_18714980   Sample    C    A        0      0        2 
  18 chr18_18720355     AAsi    G    C        0      0        2 
  18 chr18_18720355     AKia    G    C        0      0        2 
  18 chr18_18720355     AOna    G    C        0      0        2 
  18 chr18_18720355     ASom    G    C        0      0        2 
  18 chr18_18720355     HCab    G    C        0      0        2 
  18 chr18_18720355     HPrz    G    C        0      0        2 
  18 chr18_18720355     ZBoe    G    C      0.5      1        2 
  18 chr18_18720355     ZGre    G    C        0      0        2 
  18 chr18_18720355     ZHar    G    C        0      0        2 
  18 chr18_18720355   Sample    G    C        0      0        2 
  18 chr18_18760802     AAsi    A    T        0      0        2 
  18 chr18_18760802     AKia    A    T        0      0        2 
  18 chr18_18760802     AOna    A    T        0      0        2 
  18 chr18_18760802     ASom    A    T        0      0        2 
  18 chr18_18760802     HCab    A    T        0      0        2 
  18 chr18_18760802     HPrz    A    T        0      0        2 
  18 chr18_18760802     ZBoe    A    T        0      0        2 
  18 chr18_18760802     ZGre    A    T        1      2        2 
  18 chr18_18760802     ZHar    A    T        0      0        2 
  18 chr18_18760802   Sample    A    T        0      0        2 
  18 chr18_18770775     AAsi    C    A        0      0        2 
  18 chr18_18770775     AKia    C    A        0      0        2 
  18 chr18_18770775     AOna    C    A        0      0        2 
  18 chr18_18770775     ASom    C    A        0      0        2 
  18 chr18_18770775     HCab    C    A        0      0        2 
  18 chr18_18770775     HPrz    C    A        0      0        2 
  18 chr18_18770775     ZBoe    C    A        0      0        2 
  18 chr18_18770775     ZGre    C    A        0      0        2 
  18 chr18_18770775     ZHar    C    A      0.5      1        2 
  18 chr18_18770775   Sample    C    A        0      0        2 
  18 chr18_18793326     AAsi    C    A        0      0        2 
  18 chr18_18793326     AKia    C    A      0.5      1        2 
  18 chr18_18793326     AOna    C    A        0      0        2 
  18 chr18_18793326     ASom    C    A        0      0        2 
  18 chr18_18793326     HCab    C    A        0      0        2 
  18 chr18_18793326     HPrz    C    A        0      0        2 
  18 chr18_18793326     ZBoe    C    A        0      0        2 
  18 chr18_18793326     ZGre    C    A        0      0        2 
  18 chr18_18793326     ZHar    C    A        0      0        2 
  18 chr18_18793326   Sample    C    A        0      0        2 
  18 chr18_18803261     AAsi    T    G        1      2        2 
  18 chr18_18803261     AKia    T    G        0      0        2 
  18 chr18_18803261     AOna    T    G        0      0        2 
  18 chr18_18803261     ASom    T    G        1      2        2 
  18 chr18_18803261     HCab    T    G        0      0        2 
  18 chr18_18803261     HPrz    T    G        0      0        2 
  18 chr18_18803261     ZBoe    T    G        0      0        2 
  18 chr18_18803261     ZGre    T    G        0      0        2 
  18 chr18_18803261     ZHar    T    G        0      0        2 
  18 chr18_18803261   Sample    T    G        0      0        2 
  18 chr18_18811418     AAsi    C    G        0      0        2 
  18 chr18_18811418     AKia    C    G        0      0        2 
  18 chr18_18811418     AOna    C    G        0      0        2 
  18 chr18_18811418     ASom    C    G        0      0        2 
  18 chr18_18811418     HCab    C    G        0      0        2 
  18 chr18_18811418     HPrz    C    G        0      0        2 
  18 chr18_18811418     ZBoe    C    G        0      0        2 
  18 chr18_18811418     ZGre    C    G        0      0        2 
  18 chr18_18811418     ZHar    C    G        1      2        2 
  18 chr18_18811418   Sample    C    G        0      0        2 
  18 chr18_18816143     AAsi    C    A      0.5      1        2 
  18 chr18_18816143     AKia    C    A        0      0        2 
  18 chr18_18816143     AOna    C    A        0      0        2 
  18 chr18_18816143     ASom    C    A        0      0        2 
  18 chr18_18816143     HCab    C    A        0      0        2 
  18 chr18_18816143     HPrz    C    A        0      0        2 
  18 chr18_18816143     ZBoe    C    A        0      0        2 
  18 chr18_18816143     ZGre    C    A        0      0        2 
  18 chr18_18816143     ZHar    C    A        0      0        2 
  18 chr18_18816143   Sample    C    A        0      0        2 
  18 chr18_18823213     AAsi    T    G      0.5      1        2 
  18 chr18_18823213     AKia    T    G        0      0        2 
  18 chr18_18823213     AOna    T    G        0      0        2 
  18 chr18_18823213     ASom    T    G      0.5      1        2 
  18 chr18_18823213     HCab    T    G        0      0        2 
  18 chr18_18823213     HPrz    T    G        0      0        2 
  18 chr18_18823213     ZBoe    T    G        0      0        2 
  18 chr18_18823213     ZGre    T    G        0      0        2 
  18 chr18_18823213     ZHar    T    G        0      0        2 
  18 chr18_18823213   Sample    T    G        0      0        2 
  18 chr18_18877261     AAsi    G    C        0      0        2 
  18 chr18_18877261     AKia    G    C        0      0        2 
  18 chr18_18877261     AOna    G    C        0      0        2 
  18 chr18_18877261     ASom    G    C        0      0        2 
  18 chr18_18877261     HCab    G    C        1      2        2 
  18 chr18_18877261     HPrz    G    C        1      2        2 
  18 chr18_18877261     ZBoe    G    C        0      0        2 
  18 chr18_18877261     ZGre    G    C        0      0        2 
  18 chr18_18877261     ZHar    G    C        0      0        2 
  18 chr18_18877261   Sample    G    C        1      2        2 
  18 chr18_18914529     AAsi    T    A        0      0        2 
  18 chr18_18914529     AKia    T    A      0.5      1        2 
  18 chr18_18914529     AOna    T    A        0      0        2 
  18 chr18_18914529     ASom    T    A        0      0        2 
  18 chr18_18914529     HCab    T    A        0      0        2 
  18 chr18_18914529     HPrz    T    A        0      0        2 
  18 chr18_18914529     ZBoe    T    A        0      0        2 
  18 chr18_18914529     ZGre    T    A        0      0        2 
  18 chr18_18914529     ZHar    T    A        0      0        2 
  18 chr18_18914529   Sample    T    A        0      0        2 
  18 chr18_18919170     AAsi    G    C        0      0        2 
  18 chr18_18919170     AKia    G    C        0      0        2 
  18 chr18_18919170     AOna    G    C        0      0        2 
  18 chr18_18919170     ASom    G    C        0      0        2 
  18 chr18_18919170     HCab    G    C        0      0        2 
  18 chr18_18919170     HPrz    G    C        0      0        2 
  18 chr18_18919170     ZBoe    G    C        0      0        2 
  18 chr18_18919170     ZGre    G    C        1      2        2 
  18 chr18_18919170     ZHar    G    C        0      0        2 
  18 chr18_18919170   Sample    G    C        0      0        2 
  18 chr18_18926872     AAsi    T    G        0      0        2 
  18 chr18_18926872     AKia    T    G        0      0        2 
  18 chr18_18926872     AOna    T    G        0      0        2 
  18 chr18_18926872     ASom    T    G        0      0        2 
  18 chr18_18926872     HCab    T    G      0.5      1        2 
  18 chr18_18926872     HPrz    T    G        1      2        2 
  18 chr18_18926872     ZBoe    T    G        0      0        2 
  18 chr18_18926872     ZGre    T    G        0      0        2 
  18 chr18_18926872     ZHar    T    G        0      0        2 
  18 chr18_18926872   Sample    T    G        0      0        2 
  18 chr18_18941605     AAsi    G    C        0      0        2 
  18 chr18_18941605     AKia    G    C        1      2        2 
  18 chr18_18941605     AOna    G    C        0      0        2 
  18 chr18_18941605     ASom    G    C        0      0        2 
  18 chr18_18941605     HCab    G    C        0      0        2 
  18 chr18_18941605     HPrz    G    C        0      0        2 
  18 chr18_18941605     ZBoe    G    C        0      0        2 
  18 chr18_18941605     ZGre    G    C        0      0        2 
  18 chr18_18941605     ZHar    G    C        0      0        2 
  18 chr18_18941605   Sample    G    C        0      0        2 
  18 chr18_18958400     AAsi    G    T        0      0        2 
  18 chr18_18958400     AKia    G    T        0      0        2 
  18 chr18_18958400     AOna    G    T        0      0        2 
  18 chr18_18958400     ASom    G    T        0      0        2 
  18 chr18_18958400     HCab    G    T        1      2        2 
  18 chr18_18958400     HPrz    G    T        1      2        2 
  18 chr18_18958400     ZBoe    G    T        0      0        2 
  18 chr18_18958400     ZGre    G    T        0      0        2 
  18 chr18_18958400     ZHar    G    T        0      0        2 
  18 chr18_18958400   Sample    G    T        1      2        2 
  18 chr18_18960925     AAsi    G    C        0      0        2 
  18 chr18_18960925     AKia    G    C        0      0        2 
  18 chr18_18960925     AOna    G    C        0      0        2 
  18 chr18_18960925     ASom    G    C        0      0        2 
  18 chr18_18960925     HCab    G    C        1      2        2 
  18 chr18_18960925     HPrz    G    C        1      2        2 
  18 chr18_18960925     ZBoe    G    C        0      0        2 
  18 chr18_18960925     ZGre    G    C        0      0        2 
  18 chr18_18960925     ZHar    G    C        1      2        2 
  18 chr18_18960925   Sample    G    C        1      2        2 
  18 chr18_18999342     AAsi    C    A        0      0        2 
  18 chr18_18999342     AKia    C    A        0      0        2 
  18 chr18_18999342     AOna    C    A        0      0        2 
  18 chr18_18999342     ASom    C    A        0      0        2 
  18 chr18_18999342     HCab    C    A        1      2        2 
  18 chr18_18999342     HPrz    C    A        1      2        2 
  18 chr18_18999342     ZBoe    C    A        0      0        2 
  18 chr18_18999342     ZGre    C    A        0      0        2 
  18 chr18_18999342     ZHar    C    A        0      0        2 
  18 chr18_18999342   Sample    C    A        1      2        2 
  18 chr18_19034774     AAsi    C    G        0      0        2 
  18 chr18_19034774     AKia    C    G        0      0        2 
  18 chr18_19034774     AOna    C    G        0      0        2 
  18 chr18_19034774     ASom    C    G        0      0        2 
  18 chr18_19034774     HCab    C    G        0      0        2 
  18 chr18_19034774     HPrz    C    G        0      0        2 
  18 chr18_19034774     ZBoe    C    G        0      0        2 
  18 chr18_19034774     ZGre    C    G      0.5      1        2 
  18 chr18_19034774     ZHar    C    G        0      0        2 
  18 chr18_19034774   Sample    C    G        0      0        2 
  18 chr18_19035214     AAsi    T    G        0      0        2 
  18 chr18_19035214     AKia    T    G        0      0        2 
  18 chr18_19035214     AOna    T    G        0      0        2 
  18 chr18_19035214     ASom    T    G        0      0        2 
  18 chr18_19035214     HCab    T    G        1      2        2 
  18 chr18_19035214     HPrz    T    G        1      2        2 
  18 chr18_19035214     ZBoe    T    G        0      0        2 
  18 chr18_19035214     ZGre    T    G        0      0        2 
  18 chr18_19035214     ZHar    T    G        0      0        2 
  18 chr18_19035214   Sample    T    G        1      2        2 
  18 chr18_19070738     AAsi    G    C        0      0        2 
  18 chr18_19070738     AKia    G    C        0      0        2 
  18 chr18_19070738     AOna    G    C        0      0        2 
  18 chr18_19070738     ASom    G    C        0      0        2 
  18 chr18_19070738     HCab    G    C        1      2        2 
  18 chr18_19070738     HPrz    G    C        1      2        2 
  18 chr18_19070738     ZBoe    G    C        0      0        2 
  18 chr18_19070738     ZGre    G    C        0      0        2 
  18 chr18_19070738     ZHar    G    C        0      0        2 
  18 chr18_19070738   Sample    G    C        1      2        2 
  18 chr18_19073568     AAsi    C    G        0      0        2 
  18 chr18_19073568     AKia    C    G        0      0        2 
  18 chr18_19073568     AOna    C    G        0      0        2 
  18 chr18_19073568     ASom    C    G        0      0        2 
  18 chr18_19073568     HCab    C    G        0      0        2 
  18 chr18_19073568     HPrz    C    G        0      0        2 
  18 chr18_19073568     ZBoe    C    G        0      0        2 
  18 chr18_19073568     ZGre    C    G        1      2        2 
  18 chr18_19073568     ZHar    C    G        0      0        2 
  18 chr18_19073568   Sample    C    G        0      0        2 
  18 chr18_19122800     AAsi    C    A        0      0        2 
  18 chr18_19122800     AKia    C    A        0      0        2 
  18 chr18_19122800     AOna    C    A        0      0        2 
  18 chr18_19122800     ASom    C    A        0      0        2 
  18 chr18_19122800     HCab    C    A        1      2        2 
  18 chr18_19122800     HPrz    C    A        1      2        2 
  18 chr18_19122800     ZBoe    C    A        0      0        2 
  18 chr18_19122800     ZGre    C    A        0      0        2 
  18 chr18_19122800     ZHar    C    A        0      0        2 
  18 chr18_19122800   Sample    C    A        1      2        2 
  18 chr18_19133494     AAsi    C    G        0      0        2 
  18 chr18_19133494     AKia    C    G        0      0        2 
  18 chr18_19133494     AOna    C    G        0      0        2 
  18 chr18_19133494     ASom    C    G        0      0        2 
  18 chr18_19133494     HCab    C    G        0      0        2 
  18 chr18_19133494     HPrz    C    G        0      0        2 
  18 chr18_19133494     ZBoe    C    G      0.5      1        2 
  18 chr18_19133494     ZGre    C    G        0      0        2 
  18 chr18_19133494     ZHar    C    G        0      0        2 
  18 chr18_19133494   Sample    C    G        0      0        2 
  18 chr18_19144276     AAsi    G    C        0      0        2 
  18 chr18_19144276     AKia    G    C        0      0        2 
  18 chr18_19144276     AOna    G    C        0      0        2 
  18 chr18_19144276     ASom    G    C        0      0        2 
  18 chr18_19144276     HCab    G    C        1      2        2 
  18 chr18_19144276     HPrz    G    C        1      2        2 
  18 chr18_19144276     ZBoe    G    C        0      0        2 
  18 chr18_19144276     ZGre    G    C        0      0        2 
  18 chr18_19144276     ZHar    G    C        0      0        2 
  18 chr18_19144276   Sample    G    C        1      2        2 
  18 chr18_19164259     AAsi    G    C        0      0        2 
  18 chr18_19164259     AKia    G    C        0      0        2 
  18 chr18_19164259     AOna    G    C        0      0        2 
  18 chr18_19164259     ASom    G    C        0      0        2 
  18 chr18_19164259     HCab    G    C        0      0        2 
  18 chr18_19164259     HPrz    G    C        0      0        2 
  18 chr18_19164259     ZBoe    G    C      0.5      1        2 
  18 chr18_19164259     ZGre    G    C        0      0        2 
  18 chr18_19164259     ZHar    G    C        0      0        2 
  18 chr18_19164259   Sample    G    C        0      0        2 
  18 chr18_19202826     AAsi    C    A        0      0        2 
  18 chr18_19202826     AKia    C    A        0      0        2 
  18 chr18_19202826     AOna    C    A        0      0        2 
  18 chr18_19202826     ASom    C    A        0      0        2 
  18 chr18_19202826     HCab    C    A        0      0        2 
  18 chr18_19202826     HPrz    C    A        0      0        2 
  18 chr18_19202826     ZBoe    C    A        0      0        2 
  18 chr18_19202826     ZGre    C    A        0      0        2 
  18 chr18_19202826     ZHar    C    A      0.5      1        2 
  18 chr18_19202826   Sample    C    A        0      0        2 
  18 chr18_19205733     AAsi    G    T        0      0        2 
  18 chr18_19205733     AKia    G    T        0      0        2 
  18 chr18_19205733     AOna    G    T        0      0        2 
  18 chr18_19205733     ASom    G    T        0      0        2 
  18 chr18_19205733     HCab    G    T        0      0        2 
  18 chr18_19205733     HPrz    G    T        0      0        2 
  18 chr18_19205733     ZBoe    G    T      0.5      1        2 
  18 chr18_19205733     ZGre    G    T        0      0        2 
  18 chr18_19205733     ZHar    G    T        0      0        2 
  18 chr18_19205733   Sample    G    T        0      0        2 
  18 chr18_19245926     AAsi    G    C        0      0        2 
  18 chr18_19245926     AKia    G    C        0      0        2 
  18 chr18_19245926     AOna    G    C        0      0        2 
  18 chr18_19245926     ASom    G    C        0      0        2 
  18 chr18_19245926     HCab    G    C        0      0        2 
  18 chr18_19245926     HPrz    G    C        0      0        2 
  18 chr18_19245926     ZBoe    G    C        0      0        2 
  18 chr18_19245926     ZGre    G    C        0      0        2 
  18 chr18_19245926     ZHar    G    C      0.5      1        2 
  18 chr18_19245926   Sample    G    C        0      0        2 
  18 chr18_19278399     AAsi    C    G        1      2        2 
  18 chr18_19278399     AKia    C    G        0      0        2 
  18 chr18_19278399     AOna    C    G        0      0        2 
  18 chr18_19278399     ASom    C    G        1      2        2 
  18 chr18_19278399     HCab    C    G        0      0        2 
  18 chr18_19278399     HPrz    C    G        0      0        2 
  18 chr18_19278399     ZBoe    C    G        0      0        2 
  18 chr18_19278399     ZGre    C    G        0      0        2 
  18 chr18_19278399     ZHar    C    G        0      0        2 
  18 chr18_19278399   Sample    C    G        0      0        2 
  18 chr18_19331475     AAsi    G    C        0      0        2 
  18 chr18_19331475     AKia    G    C        0      0        2 
  18 chr18_19331475     AOna    G    C        0      0        2 
  18 chr18_19331475     ASom    G    C        0      0        2 
  18 chr18_19331475     HCab    G    C        0      0        2 
  18 chr18_19331475     HPrz    G    C        0      0        2 
  18 chr18_19331475     ZBoe    G    C        1      2        2 
  18 chr18_19331475     ZGre    G    C        0      0        2 
  18 chr18_19331475     ZHar    G    C        1      2        2 
  18 chr18_19331475   Sample    G    C        0      0        2 
  18 chr18_19363160     AAsi    T    A        0      0        2 
  18 chr18_19363160     AKia    T    A        0      0        2 
  18 chr18_19363160     AOna    T    A        0      0        2 
  18 chr18_19363160     ASom    T    A        0      0        2 
  18 chr18_19363160     HCab    T    A      0.5      1        2 
  18 chr18_19363160     HPrz    T    A        0      0        2 
  18 chr18_19363160     ZBoe    T    A        0      0        2 
  18 chr18_19363160     ZGre    T    A        0      0        2 
  18 chr18_19363160     ZHar    T    A        0      0        2 
  18 chr18_19363160   Sample    T    A        0      0        2 
  18 chr18_19373934     AAsi    C    A        0      0        2 
  18 chr18_19373934     AKia    C    A        0      0        2 
  18 chr18_19373934     AOna    C    A        0      0        2 
  18 chr18_19373934     ASom    C    A        0      0        2 
  18 chr18_19373934     HCab    C    A        0      0        2 
  18 chr18_19373934     HPrz    C    A        0      0        2 
  18 chr18_19373934     ZBoe    C    A        1      2        2 
  18 chr18_19373934     ZGre    C    A        0      0        2 
  18 chr18_19373934     ZHar    C    A        0      0        2 
  18 chr18_19373934   Sample    C    A        0      0        2 
  18 chr18_19427417     AAsi    A    T        1      2        2 
  18 chr18_19427417     AKia    A    T        0      0        2 
  18 chr18_19427417     AOna    A    T        0      0        2 
  18 chr18_19427417     ASom    A    T        0      0        2 
  18 chr18_19427417     HCab    A    T        0      0        2 
  18 chr18_19427417     HPrz    A    T        0      0        2 
  18 chr18_19427417     ZBoe    A    T        0      0        2 
  18 chr18_19427417     ZGre    A    T        0      0        2 
  18 chr18_19427417     ZHar    A    T        0      0        2 
  18 chr18_19427417   Sample    A    T        0      0        2 
  18 chr18_19443221     AAsi    C    G        0      0        2 
  18 chr18_19443221     AKia    C    G        0      0        2 
  18 chr18_19443221     AOna    C    G        0      0        2 
  18 chr18_19443221     ASom    C    G        0      0        2 
  18 chr18_19443221     HCab    C    G        0      0        2 
  18 chr18_19443221     HPrz    C    G        0      0        2 
  18 chr18_19443221     ZBoe    C    G        1      2        2 
  18 chr18_19443221     ZGre    C    G        0      0        2 
  18 chr18_19443221     ZHar    C    G        0      0        2 
  18 chr18_19443221   Sample    C    G        0      0        2 
  18 chr18_19475560     AAsi    G    T        0      0        2 
  18 chr18_19475560     AKia    G    T        0      0        2 
  18 chr18_19475560     AOna    G    T        0      0        2 
  18 chr18_19475560     ASom    G    T      0.5      1        2 
  18 chr18_19475560     HCab    G    T        0      0        2 
  18 chr18_19475560     HPrz    G    T        0      0        2 
  18 chr18_19475560     ZBoe    G    T        0      0        2 
  18 chr18_19475560     ZGre    G    T        0      0        2 
  18 chr18_19475560     ZHar    G    T        0      0        2 
  18 chr18_19475560   Sample    G    T        0      0        2 
  18 chr18_19506667     AAsi    C    G        0      0        2 
  18 chr18_19506667     AKia    C    G        0      0        2 
  18 chr18_19506667     AOna    C    G        0      0        2 
  18 chr18_19506667     ASom    C    G        0      0        2 
  18 chr18_19506667     HCab    C    G        0      0        2 
  18 chr18_19506667     HPrz    C    G        0      0        2 
  18 chr18_19506667     ZBoe    C    G        0      0        2 
  18 chr18_19506667     ZGre    C    G      0.5      1        2 
  18 chr18_19506667     ZHar    C    G        0      0        2 
  18 chr18_19506667   Sample    C    G        0      0        2 
  18 chr18_19541387     AAsi    A    C        0      0        2 
  18 chr18_19541387     AKia    A    C        0      0        2 
  18 chr18_19541387     AOna    A    C        0      0        2 
  18 chr18_19541387     ASom    A    C        0      0        2 
  18 chr18_19541387     HCab    A    C        1      2        2 
  18 chr18_19541387     HPrz    A    C        1      2        2 
  18 chr18_19541387     ZBoe    A    C        0      0        2 
  18 chr18_19541387     ZGre    A    C        0      0        2 
  18 chr18_19541387     ZHar    A    C        0      0        2 
  18 chr18_19541387   Sample    A    C        1      2        2 
  18 chr18_19587894     AAsi    C    G        0      0        2 
  18 chr18_19587894     AKia    C    G        0      0        2 
  18 chr18_19587894     AOna    C    G        0      0        2 
  18 chr18_19587894     ASom    C    G        0      0        2 
  18 chr18_19587894     HCab    C    G        1      2        2 
  18 chr18_19587894     HPrz    C    G        1      2        2 
  18 chr18_19587894     ZBoe    C    G        0      0        2 
  18 chr18_19587894     ZGre    C    G        0      0        2 
  18 chr18_19587894     ZHar    C    G        0      0        2 
  18 chr18_19587894   Sample    C    G        1      2        2 
  18 chr18_19591404     AAsi    A    C        0      0        2 
  18 chr18_19591404     AKia    A    C        0      0        2 
  18 chr18_19591404     AOna    A    C        0      0        2 
  18 chr18_19591404     ASom    A    C        0      0        2 
  18 chr18_19591404     HCab    A    C        0      0        2 
  18 chr18_19591404     HPrz    A    C        0      0        2 
  18 chr18_19591404     ZBoe    A    C        1      2        2 
  18 chr18_19591404     ZGre    A    C        0      0        2 
  18 chr18_19591404     ZHar    A    C        0      0        2 
  18 chr18_19591404   Sample    A    C        0      0        2 
  18 chr18_19614309     AAsi    T    G        0      0        2 
  18 chr18_19614309     AKia    T    G        1      2        2 
  18 chr18_19614309     AOna    T    G        1      2        2 
  18 chr18_19614309     ASom    T    G        0      0        2 
  18 chr18_19614309     HCab    T    G        0      0        2 
  18 chr18_19614309     HPrz    T    G        0      0        2 
  18 chr18_19614309     ZBoe    T    G        0      0        2 
  18 chr18_19614309     ZGre    T    G        0      0        2 
  18 chr18_19614309     ZHar    T    G        0      0        2 
  18 chr18_19614309   Sample    T    G        0      0        2 
  18 chr18_19638138     AAsi    C    A        0      0        2 
  18 chr18_19638138     AKia    C    A        0      0        2 
  18 chr18_19638138     AOna    C    A        0      0        2 
  18 chr18_19638138     ASom    C    A        0      0        2 
  18 chr18_19638138     HCab    C    A        1      2        2 
  18 chr18_19638138     HPrz    C    A        1      2        2 
  18 chr18_19638138     ZBoe    C    A        0      0        2 
  18 chr18_19638138     ZGre    C    A        0      0        2 
  18 chr18_19638138     ZHar    C    A        0      0        2 
  18 chr18_19638138   Sample    C    A        1      2        2 
  18 chr18_19639889     AAsi    G    T        0      0        2 
  18 chr18_19639889     AKia    G    T        0      0        2 
  18 chr18_19639889     AOna    G    T        1      2        2 
  18 chr18_19639889     ASom    G    T        0      0        2 
  18 chr18_19639889     HCab    G    T        0      0        2 
  18 chr18_19639889     HPrz    G    T        0      0        2 
  18 chr18_19639889     ZBoe    G    T        0      0        2 
  18 chr18_19639889     ZGre    G    T        0      0        2 
  18 chr18_19639889     ZHar    G    T        0      0        2 
  18 chr18_19639889   Sample    G    T        0      0        2 
  18 chr18_19644698     AAsi    G    C        0      0        2 
  18 chr18_19644698     AKia    G    C        0      0        2 
  18 chr18_19644698     AOna    G    C        0      0        2 
  18 chr18_19644698     ASom    G    C        0      0        2 
  18 chr18_19644698     HCab    G    C        0      0        2 
  18 chr18_19644698     HPrz    G    C        0      0        2 
  18 chr18_19644698     ZBoe    G    C        0      0        2 
  18 chr18_19644698     ZGre    G    C      0.5      1        2 
  18 chr18_19644698     ZHar    G    C        0      0        2 
  18 chr18_19644698   Sample    G    C        0      0        2 
  18 chr18_19651744     AAsi    T    G        0      0        2 
  18 chr18_19651744     AKia    T    G        0      0        2 
  18 chr18_19651744     AOna    T    G        0      0        2 
  18 chr18_19651744     ASom    T    G        0      0        2 
  18 chr18_19651744     HCab    T    G        0      0        2 
  18 chr18_19651744     HPrz    T    G        0      0        2 
  18 chr18_19651744     ZBoe    T    G      0.5      1        2 
  18 chr18_19651744     ZGre    T    G        0      0        2 
  18 chr18_19651744     ZHar    T    G        0      0        2 
  18 chr18_19651744   Sample    T    G        0      0        2 
  18 chr18_19677041     AAsi    C    A        1      2        2 
  18 chr18_19677041     AKia    C    A        0      0        2 
  18 chr18_19677041     AOna    C    A        0      0        2 
  18 chr18_19677041     ASom    C    A        1      2        2 
  18 chr18_19677041     HCab    C    A        0      0        2 
  18 chr18_19677041     HPrz    C    A        0      0        2 
  18 chr18_19677041     ZBoe    C    A        0      0        2 
  18 chr18_19677041     ZGre    C    A        0      0        2 
  18 chr18_19677041     ZHar    C    A        0      0        2 
  18 chr18_19677041   Sample    C    A        0      0        2 
  18 chr18_19691674     AAsi    C    A        0      0        2 
  18 chr18_19691674     AKia    C    A        0      0        2 
  18 chr18_19691674     AOna    C    A        1      2        2 
  18 chr18_19691674     ASom    C    A        0      0        2 
  18 chr18_19691674     HCab    C    A        0      0        2 
  18 chr18_19691674     HPrz    C    A        0      0        2 
  18 chr18_19691674     ZBoe    C    A        0      0        2 
  18 chr18_19691674     ZGre    C    A        0      0        2 
  18 chr18_19691674     ZHar    C    A        0      0        2 
  18 chr18_19691674   Sample    C    A        0      0        2 
  18 chr18_19691822     AAsi    C    A        0      0        2 
  18 chr18_19691822     AKia    C    A        0      0        2 
  18 chr18_19691822     AOna    C    A        0      0        2 
  18 chr18_19691822     ASom    C    A        0      0        2 
  18 chr18_19691822     HCab    C    A        0      0        2 
  18 chr18_19691822     HPrz    C    A        0      0        2 
  18 chr18_19691822     ZBoe    C    A        0      0        2 
  18 chr18_19691822     ZGre    C    A      0.5      1        2 
  18 chr18_19691822     ZHar    C    A        0      0        2 
  18 chr18_19691822   Sample    C    A        0      0        2 
  18 chr18_19706414     AAsi    C    G        0      0        2 
  18 chr18_19706414     AKia    C    G        0      0        2 
  18 chr18_19706414     AOna    C    G        0      0        2 
  18 chr18_19706414     ASom    C    G        0      0        2 
  18 chr18_19706414     HCab    C    G        1      2        2 
  18 chr18_19706414     HPrz    C    G        1      2        2 
  18 chr18_19706414     ZBoe    C    G        0      0        2 
  18 chr18_19706414     ZGre    C    G        0      0        2 
  18 chr18_19706414     ZHar    C    G        0      0        2 
  18 chr18_19706414   Sample    C    G        1      2        2 
  18 chr18_19709771     AAsi    G    C        0      0        2 
  18 chr18_19709771     AKia    G    C        0      0        2 
  18 chr18_19709771     AOna    G    C        0      0        2 
  18 chr18_19709771     ASom    G    C        0      0        2 
  18 chr18_19709771     HCab    G    C        1      2        2 
  18 chr18_19709771     HPrz    G    C        1      2        2 
  18 chr18_19709771     ZBoe    G    C        0      0        2 
  18 chr18_19709771     ZGre    G    C        0      0        2 
  18 chr18_19709771     ZHar    G    C        0      0        2 
  18 chr18_19709771   Sample    G    C        1      2        2 
  18 chr18_19711970     AAsi    A    T        0      0        2 
  18 chr18_19711970     AKia    A    T        0      0        2 
  18 chr18_19711970     AOna    A    T        0      0        2 
  18 chr18_19711970     ASom    A    T        0      0        2 
  18 chr18_19711970     HCab    A    T        0      0        2 
  18 chr18_19711970     HPrz    A    T        0      0        2 
  18 chr18_19711970     ZBoe    A    T      0.5      1        2 
  18 chr18_19711970     ZGre    A    T        0      0        2 
  18 chr18_19711970     ZHar    A    T        0      0        2 
  18 chr18_19711970   Sample    A    T        0      0        2 
  18 chr18_19720035     AAsi    A    C        0      0        2 
  18 chr18_19720035     AKia    A    C        0      0        2 
  18 chr18_19720035     AOna    A    C        0      0        2 
  18 chr18_19720035     ASom    A    C        0      0        2 
  18 chr18_19720035     HCab    A    C        0      0        2 
  18 chr18_19720035     HPrz    A    C        0      0        2 
  18 chr18_19720035     ZBoe    A    C        0      0        2 
  18 chr18_19720035     ZGre    A    C        1      2        2 
  18 chr18_19720035     ZHar    A    C        0      0        2 
  18 chr18_19720035   Sample    A    C        0      0        2 
  18 chr18_19744174     AAsi    G    T        0      0        2 
  18 chr18_19744174     AKia    G    T        0      0        2 
  18 chr18_19744174     AOna    G    T        0      0        2 
  18 chr18_19744174     ASom    G    T        0      0        2 
  18 chr18_19744174     HCab    G    T        1      2        2 
  18 chr18_19744174     HPrz    G    T        1      2        2 
  18 chr18_19744174     ZBoe    G    T        0      0        2 
  18 chr18_19744174     ZGre    G    T        0      0        2 
  18 chr18_19744174     ZHar    G    T        0      0        2 
  18 chr18_19744174   Sample    G    T        0      0        2 
  18 chr18_19795725     AAsi    G    T        0      0        2 
  18 chr18_19795725     AKia    G    T        0      0        2 
  18 chr18_19795725     AOna    G    T        0      0        2 
  18 chr18_19795725     ASom    G    T        0      0        2 
  18 chr18_19795725     HCab    G    T        1      2        2 
  18 chr18_19795725     HPrz    G    T        0      0        2 
  18 chr18_19795725     ZBoe    G    T        0      0        2 
  18 chr18_19795725     ZGre    G    T        0      0        2 
  18 chr18_19795725     ZHar    G    T        0      0        2 
  18 chr18_19795725   Sample    G    T        1      2        2 
  18 chr18_19803268     AAsi    G    T        0      0        2 
  18 chr18_19803268     AKia    G    T        0      0        2 
  18 chr18_19803268     AOna    G    T        0      0        2 
  18 chr18_19803268     ASom    G    T        0      0        2 
  18 chr18_19803268     HCab    G    T      0.5      1        2 
  18 chr18_19803268     HPrz    G    T        1      2        2 
  18 chr18_19803268     ZBoe    G    T        0      0        2 
  18 chr18_19803268     ZGre    G    T        0      0        2 
  18 chr18_19803268     ZHar    G    T        0      0        2 
  18 chr18_19803268   Sample    G    T        1      2        2 
  18 chr18_19807017     AAsi    A    C        0      0        2 
  18 chr18_19807017     AKia    A    C        0      0        2 
  18 chr18_19807017     AOna    A    C        0      0        2 
  18 chr18_19807017     ASom    A    C        0      0        2 
  18 chr18_19807017     HCab    A    C        0      0        2 
  18 chr18_19807017     HPrz    A    C        0      0        2 
  18 chr18_19807017     ZBoe    A    C        1      2        2 
  18 chr18_19807017     ZGre    A    C        1      2        2 
  18 chr18_19807017     ZHar    A    C        1      2        2 
  18 chr18_19807017   Sample    A    C        0      0        2 
  18 chr18_19809543     AAsi    G    T        0      0        2 
  18 chr18_19809543     AKia    G    T        0      0        2 
  18 chr18_19809543     AOna    G    T        0      0        2 
  18 chr18_19809543     ASom    G    T        0      0        2 
  18 chr18_19809543     HCab    G    T      0.5      1        2 
  18 chr18_19809543     HPrz    G    T        0      0        2 
  18 chr18_19809543     ZBoe    G    T        0      0        2 
  18 chr18_19809543     ZGre    G    T        0      0        2 
  18 chr18_19809543     ZHar    G    T        0      0        2 
  18 chr18_19809543   Sample    G    T        0      0        2 
  18 chr18_19829262     AAsi    C    A        0      0        2 
  18 chr18_19829262     AKia    C    A        0      0        2 
  18 chr18_19829262     AOna    C    A        1      2        2 
  18 chr18_19829262     ASom    C    A        0      0        2 
  18 chr18_19829262     HCab    C    A        0      0        2 
  18 chr18_19829262     HPrz    C    A        0      0        2 
  18 chr18_19829262     ZBoe    C    A        0      0        2 
  18 chr18_19829262     ZGre    C    A        0      0        2 
  18 chr18_19829262     ZHar    C    A        0      0        2 
  18 chr18_19829262   Sample    C    A        0      0        2 
  18 chr18_19848549     AAsi    C    G        0      0        2 
  18 chr18_19848549     AKia    C    G        0      0        2 
  18 chr18_19848549     AOna    C    G        0      0        2 
  18 chr18_19848549     ASom    C    G        0      0        2 
  18 chr18_19848549     HCab    C    G        0      0        2 
  18 chr18_19848549     HPrz    C    G        0      0        2 
  18 chr18_19848549     ZBoe    C    G        0      0        2 
  18 chr18_19848549     ZGre    C    G        0      0        2 
  18 chr18_19848549     ZHar    C    G        1      2        2 
  18 chr18_19848549   Sample    C    G        0      0        2 
  18 chr18_19862484     AAsi    G    T        0      0        2 
  18 chr18_19862484     AKia    G    T        0      0        2 
  18 chr18_19862484     AOna    G    T        0      0        2 
  18 chr18_19862484     ASom    G    T        0      0        2 
  18 chr18_19862484     HCab    G    T        1      2        2 
  18 chr18_19862484     HPrz    G    T        1      2        2 
  18 chr18_19862484     ZBoe    G    T        0      0        2 
  18 chr18_19862484     ZGre    G    T        0      0        2 
  18 chr18_19862484     ZHar    G    T        0      0        2 
  18 chr18_19862484   Sample    G    T        1      2        2 
  18 chr18_19877558     AAsi    A    T        0      0        2 
  18 chr18_19877558     AKia    A    T        1      2        2 
  18 chr18_19877558     AOna    A    T        0      0        2 
  18 chr18_19877558     ASom    A    T        0      0        2 
  18 chr18_19877558     HCab    A    T        0      0        2 
  18 chr18_19877558     HPrz    A    T        0      0        2 
  18 chr18_19877558     ZBoe    A    T        0      0        2 
  18 chr18_19877558     ZGre    A    T        0      0        2 
  18 chr18_19877558     ZHar    A    T        0      0        2 
  18 chr18_19877558   Sample    A    T        0      0        2 
  18 chr18_19877629     AAsi    A    T        0      0        2 
  18 chr18_19877629     AKia    A    T        0      0        2 
  18 chr18_19877629     AOna    A    T        0      0        2 
  18 chr18_19877629     ASom    A    T        0      0        2 
  18 chr18_19877629     HCab    A    T        0      0        2 
  18 chr18_19877629     HPrz    A    T        0      0        2 
  18 chr18_19877629     ZBoe    A    T        1      2        2 
  18 chr18_19877629     ZGre    A    T        1      2        2 
  18 chr18_19877629     ZHar    A    T        1      2        2 
  18 chr18_19877629   Sample    A    T        0      0        2 
  18 chr18_19878959     AAsi    G    T        0      0        2 
  18 chr18_19878959     AKia    G    T        0      0        2 
  18 chr18_19878959     AOna    G    T        0      0        2 
  18 chr18_19878959     ASom    G    T        0      0        2 
  18 chr18_19878959     HCab    G    T        1      2        2 
  18 chr18_19878959     HPrz    G    T        1      2        2 
  18 chr18_19878959     ZBoe    G    T        0      0        2 
  18 chr18_19878959     ZGre    G    T        0      0        2 
  18 chr18_19878959     ZHar    G    T        0      0        2 
  18 chr18_19878959   Sample    G    T        1      2        2 
  18 chr18_19932274     AAsi    T    G        0      0        2 
  18 chr18_19932274     AKia    T    G        0      0        2 
  18 chr18_19932274     AOna    T    G        0      0        2 
  18 chr18_19932274     ASom    T    G        0      0        2 
  18 chr18_19932274     HCab    T    G      0.5      1        2 
  18 chr18_19932274     HPrz    T    G        1      2        2 
  18 chr18_19932274     ZBoe    T    G        0      0        2 
  18 chr18_19932274     ZGre    T    G        0      0        2 
  18 chr18_19932274     ZHar    T    G        0      0        2 
  18 chr18_19932274   Sample    T    G        1      2        2 
  18 chr18_19944270     AAsi    A    C        0      0        2 
  18 chr18_19944270     AKia    A    C        0      0        2 
  18 chr18_19944270     AOna    A    C        0      0        2 
  18 chr18_19944270     ASom    A    C        0      0        2 
  18 chr18_19944270     HCab    A    C        0      0        2 
  18 chr18_19944270     HPrz    A    C        0      0        2 
  18 chr18_19944270     ZBoe    A    C        0      0        2 
  18 chr18_19944270     ZGre    A    C        0      0        2 
  18 chr18_19944270     ZHar    A    C      0.5      1        2 
  18 chr18_19944270   Sample    A    C        0      0        2 
  18 chr18_19946758     AAsi    C    A        0      0        2 
  18 chr18_19946758     AKia    C    A        0      0        2 
  18 chr18_19946758     AOna    C    A        0      0        2 
  18 chr18_19946758     ASom    C    A        0      0        2 
  18 chr18_19946758     HCab    C    A        0      0        2 
  18 chr18_19946758     HPrz    C    A        0      0        2 
  18 chr18_19946758     ZBoe    C    A        0      0        2 
  18 chr18_19946758     ZGre    C    A      0.5      1        2 
  18 chr18_19946758     ZHar    C    A        0      0        2 
  18 chr18_19946758   Sample    C    A        0      0        2 
  18 chr18_19950344     AAsi    T    G        0      0        2 
  18 chr18_19950344     AKia    T    G        0      0        2 
  18 chr18_19950344     AOna    T    G        0      0        2 
  18 chr18_19950344     ASom    T    G        0      0        2 
  18 chr18_19950344     HCab    T    G        1      2        2 
  18 chr18_19950344     HPrz    T    G        1      2        2 
  18 chr18_19950344     ZBoe    T    G        0      0        2 
  18 chr18_19950344     ZGre    T    G        0      0        2 
  18 chr18_19950344     ZHar    T    G        0      0        2 
  18 chr18_19950344   Sample    T    G        1      2        2 
  18 chr18_19957644     AAsi    C    G        0      0        2 
  18 chr18_19957644     AKia    C    G        0      0        2 
  18 chr18_19957644     AOna    C    G        0      0        2 
  18 chr18_19957644     ASom    C    G        0      0        2 
  18 chr18_19957644     HCab    C    G        0      0        2 
  18 chr18_19957644     HPrz    C    G        0      0        2 
  18 chr18_19957644     ZBoe    C    G        0      0        2 
  18 chr18_19957644     ZGre    C    G        1      2        2 
  18 chr18_19957644     ZHar    C    G        0      0        2 
  18 chr18_19957644   Sample    C    G        0      0        2 
  18 chr18_19980687     AAsi    G    C        0      0        2 
  18 chr18_19980687     AKia    G    C        1      2        2 
  18 chr18_19980687     AOna    G    C        1      2        2 
  18 chr18_19980687     ASom    G    C        0      0        2 
  18 chr18_19980687     HCab    G    C        0      0        2 
  18 chr18_19980687     HPrz    G    C        0      0        2 
  18 chr18_19980687     ZBoe    G    C        0      0        2 
  18 chr18_19980687     ZGre    G    C        0      0        2 
  18 chr18_19980687     ZHar    G    C        0      0        2 
  18 chr18_19980687   Sample    G    C        0      0        2 
  18 chr18_19987170     AAsi    G    T        0      0        2 
  18 chr18_19987170     AKia    G    T        0      0        2 
  18 chr18_19987170     AOna    G    T        0      0        2 
  18 chr18_19987170     ASom    G    T        0      0        2 
  18 chr18_19987170     HCab    G    T        0      0        2 
  18 chr18_19987170     HPrz    G    T        0      0        2 
  18 chr18_19987170     ZBoe    G    T        1      2        2 
  18 chr18_19987170     ZGre    G    T        0      0        2 
  18 chr18_19987170     ZHar    G    T        0      0        2 
  18 chr18_19987170   Sample    G    T        0      0        2 
  18 chr18_20005003     AAsi    T    G        0      0        2 
  18 chr18_20005003     AKia    T    G        0      0        2 
  18 chr18_20005003     AOna    T    G        0      0        2 
  18 chr18_20005003     ASom    T    G        0      0        2 
  18 chr18_20005003     HCab    T    G        1      2        2 
  18 chr18_20005003     HPrz    T    G        1      2        2 
  18 chr18_20005003     ZBoe    T    G        0      0        2 
  18 chr18_20005003     ZGre    T    G        0      0        2 
  18 chr18_20005003     ZHar    T    G        0      0        2 
  18 chr18_20005003   Sample    T    G        1      2        2 
  18 chr18_20011702     AAsi    A    C        0      0        2 
  18 chr18_20011702     AKia    A    C        0      0        2 
  18 chr18_20011702     AOna    A    C        0      0        2 
  18 chr18_20011702     ASom    A    C        0      0        2 
  18 chr18_20011702     HCab    A    C        1      2        2 
  18 chr18_20011702     HPrz    A    C        1      2        2 
  18 chr18_20011702     ZBoe    A    C        0      0        2 
  18 chr18_20011702     ZGre    A    C        0      0        2 
  18 chr18_20011702     ZHar    A    C        0      0        2 
  18 chr18_20011702   Sample    A    C        1      2        2 
  18 chr18_20031751     AAsi    C    G        0      0        2 
  18 chr18_20031751     AKia    C    G        1      2        2 
  18 chr18_20031751     AOna    C    G        0      0        2 
  18 chr18_20031751     ASom    C    G        0      0        2 
  18 chr18_20031751     HCab    C    G        0      0        2 
  18 chr18_20031751     HPrz    C    G        0      0        2 
  18 chr18_20031751     ZBoe    C    G        0      0        2 
  18 chr18_20031751     ZGre    C    G        0      0        2 
  18 chr18_20031751     ZHar    C    G        0      0        2 
  18 chr18_20031751   Sample    C    G        0      0        2 
  18 chr18_20048770     AAsi    G    C        0      0        2 
  18 chr18_20048770     AKia    G    C        0      0        2 
  18 chr18_20048770     AOna    G    C        0      0        2 
  18 chr18_20048770     ASom    G    C        0      0        2 
  18 chr18_20048770     HCab    G    C        1      2        2 
  18 chr18_20048770     HPrz    G    C        1      2        2 
  18 chr18_20048770     ZBoe    G    C        0      0        2 
  18 chr18_20048770     ZGre    G    C        0      0        2 
  18 chr18_20048770     ZHar    G    C        0      0        2 
  18 chr18_20048770   Sample    G    C        1      2        2 
  18 chr18_20064698     AAsi    T    A        0      0        2 
  18 chr18_20064698     AKia    T    A        0      0        2 
  18 chr18_20064698     AOna    T    A        0      0        2 
  18 chr18_20064698     ASom    T    A        0      0        2 
  18 chr18_20064698     HCab    T    A        0      0        2 
  18 chr18_20064698     HPrz    T    A        0      0        2 
  18 chr18_20064698     ZBoe    T    A        0      0        2 
  18 chr18_20064698     ZGre    T    A        1      2        2 
  18 chr18_20064698     ZHar    T    A        0      0        2 
  18 chr18_20064698   Sample    T    A        0      0        2 
  18 chr18_20070606     AAsi    C    A        0      0        2 
  18 chr18_20070606     AKia    C    A        0      0        2 
  18 chr18_20070606     AOna    C    A        0      0        2 
  18 chr18_20070606     ASom    C    A        0      0        2 
  18 chr18_20070606     HCab    C    A        0      0        2 
  18 chr18_20070606     HPrz    C    A        0      0        2 
  18 chr18_20070606     ZBoe    C    A        1      2        2 
  18 chr18_20070606     ZGre    C    A        0      0        2 
  18 chr18_20070606     ZHar    C    A        0      0        2 
  18 chr18_20070606   Sample    C    A        0      0        2 
  18 chr18_20090211     AAsi    T    G        0      0        2 
  18 chr18_20090211     AKia    T    G        0      0        2 
  18 chr18_20090211     AOna    T    G        0      0        2 
  18 chr18_20090211     ASom    T    G        0      0        2 
  18 chr18_20090211     HCab    T    G        1      2        2 
  18 chr18_20090211     HPrz    T    G        0      0        2 
  18 chr18_20090211     ZBoe    T    G        0      0        2 
  18 chr18_20090211     ZGre    T    G        0      0        2 
  18 chr18_20090211     ZHar    T    G        0      0        2 
  18 chr18_20090211   Sample    T    G        0      0        2 
  18 chr18_20092762     AAsi    C    G        0      0        2 
  18 chr18_20092762     AKia    C    G        0      0        2 
  18 chr18_20092762     AOna    C    G        0      0        2 
  18 chr18_20092762     ASom    C    G        0      0        2 
  18 chr18_20092762     HCab    C    G        0      0        2 
  18 chr18_20092762     HPrz    C    G        0      0        2 
  18 chr18_20092762     ZBoe    C    G        1      2        2 
  18 chr18_20092762     ZGre    C    G        1      2        2 
  18 chr18_20092762     ZHar    C    G        0      0        2 
  18 chr18_20092762   Sample    C    G        0      0        2 
  18 chr18_20098757     AAsi    T    G      0.5      1        2 
  18 chr18_20098757     AKia    T    G        0      0        2 
  18 chr18_20098757     AOna    T    G        0      0        2 
  18 chr18_20098757     ASom    T    G        0      0        2 
  18 chr18_20098757     HCab    T    G        0      0        2 
  18 chr18_20098757     HPrz    T    G        0      0        2 
  18 chr18_20098757     ZBoe    T    G        0      0        2 
  18 chr18_20098757     ZGre    T    G        0      0        2 
  18 chr18_20098757     ZHar    T    G        0      0        2 
  18 chr18_20098757   Sample    T    G        0      0        2 
  18 chr18_20111437     AAsi    G    C        0      0        2 
  18 chr18_20111437     AKia    G    C        0      0        2 
  18 chr18_20111437     AOna    G    C        0      0        2 
  18 chr18_20111437     ASom    G    C        0      0        2 
  18 chr18_20111437     HCab    G    C        1      2        2 
  18 chr18_20111437     HPrz    G    C        1      2        2 
  18 chr18_20111437     ZBoe    G    C        0      0        2 
  18 chr18_20111437     ZGre    G    C        0      0        2 
  18 chr18_20111437     ZHar    G    C        0      0        2 
  18 chr18_20111437   Sample    G    C        1      2        2 
  18 chr18_20119073     AAsi    C    G        0      0        2 
  18 chr18_20119073     AKia    C    G        0      0        2 
  18 chr18_20119073     AOna    C    G        0      0        2 
  18 chr18_20119073     ASom    C    G        0      0        2 
  18 chr18_20119073     HCab    C    G        1      2        2 
  18 chr18_20119073     HPrz    C    G        1      2        2 
  18 chr18_20119073     ZBoe    C    G        0      0        2 
  18 chr18_20119073     ZGre    C    G        0      0        2 
  18 chr18_20119073     ZHar    C    G        0      0        2 
  18 chr18_20119073   Sample    C    G        1      2        2 
  18 chr18_20119349     AAsi    C    A        0      0        2 
  18 chr18_20119349     AKia    C    A        0      0        2 
  18 chr18_20119349     AOna    C    A        0      0        2 
  18 chr18_20119349     ASom    C    A        0      0        2 
  18 chr18_20119349     HCab    C    A        1      2        2 
  18 chr18_20119349     HPrz    C    A        1      2        2 
  18 chr18_20119349     ZBoe    C    A        0      0        2 
  18 chr18_20119349     ZGre    C    A        0      0        2 
  18 chr18_20119349     ZHar    C    A        0      0        2 
  18 chr18_20119349   Sample    C    A        1      2        2 
  18 chr18_20151992     AAsi    A    C        0      0        2 
  18 chr18_20151992     AKia    A    C        0      0        2 
  18 chr18_20151992     AOna    A    C        0      0        2 
  18 chr18_20151992     ASom    A    C        0      0        2 
  18 chr18_20151992     HCab    A    C        1      2        2 
  18 chr18_20151992     HPrz    A    C        1      2        2 
  18 chr18_20151992     ZBoe    A    C        0      0        2 
  18 chr18_20151992     ZGre    A    C        0      0        2 
  18 chr18_20151992     ZHar    A    C        0      0        2 
  18 chr18_20151992   Sample    A    C        1      2        2 
  18 chr18_20178944     AAsi    G    T        0      0        2 
  18 chr18_20178944     AKia    G    T        0      0        2 
  18 chr18_20178944     AOna    G    T        0      0        2 
  18 chr18_20178944     ASom    G    T        0      0        2 
  18 chr18_20178944     HCab    G    T      0.5      1        2 
  18 chr18_20178944     HPrz    G    T        1      2        2 
  18 chr18_20178944     ZBoe    G    T        0      0        2 
  18 chr18_20178944     ZGre    G    T        0      0        2 
  18 chr18_20178944     ZHar    G    T        0      0        2 
  18 chr18_20178944   Sample    G    T        1      2        2 
  18 chr18_20192899     AAsi    T    G        0      0        2 
  18 chr18_20192899     AKia    T    G        0      0        2 
  18 chr18_20192899     AOna    T    G        0      0        2 
  18 chr18_20192899     ASom    T    G        0      0        2 
  18 chr18_20192899     HCab    T    G        0      0        2 
  18 chr18_20192899     HPrz    T    G        0      0        2 
  18 chr18_20192899     ZBoe    T    G        0      0        2 
  18 chr18_20192899     ZGre    T    G        0      0        2 
  18 chr18_20192899     ZHar    T    G      0.5      1        2 
  18 chr18_20192899   Sample    T    G        0      0        2 
  18 chr18_20194375     AAsi    A    C        0      0        2 
  18 chr18_20194375     AKia    A    C        0      0        2 
  18 chr18_20194375     AOna    A    C        0      0        2 
  18 chr18_20194375     ASom    A    C        0      0        2 
  18 chr18_20194375     HCab    A    C        0      0        2 
  18 chr18_20194375     HPrz    A    C        0      0        2 
  18 chr18_20194375     ZBoe    A    C        0      0        2 
  18 chr18_20194375     ZGre    A    C      0.5      1        2 
  18 chr18_20194375     ZHar    A    C        0      0        2 
  18 chr18_20194375   Sample    A    C        0      0        2 
  18 chr18_20198150     AAsi    A    T        0      0        2 
  18 chr18_20198150     AKia    A    T      0.5      1        2 
  18 chr18_20198150     AOna    A    T        0      0        2 
  18 chr18_20198150     ASom    A    T        0      0        2 
  18 chr18_20198150     HCab    A    T        0      0        2 
  18 chr18_20198150     HPrz    A    T        0      0        2 
  18 chr18_20198150     ZBoe    A    T        0      0        2 
  18 chr18_20198150     ZGre    A    T        0      0        2 
  18 chr18_20198150     ZHar    A    T        0      0        2 
  18 chr18_20198150   Sample    A    T        0      0        2 
  18 chr18_20206142     AAsi    G    T        0      0        2 
  18 chr18_20206142     AKia    G    T        0      0        2 
  18 chr18_20206142     AOna    G    T      0.5      1        2 
  18 chr18_20206142     ASom    G    T        0      0        2 
  18 chr18_20206142     HCab    G    T        0      0        2 
  18 chr18_20206142     HPrz    G    T        0      0        2 
  18 chr18_20206142     ZBoe    G    T        0      0        2 
  18 chr18_20206142     ZGre    G    T        0      0        2 
  18 chr18_20206142     ZHar    G    T        0      0        2 
  18 chr18_20206142   Sample    G    T        0      0        2 
  18 chr18_20228683     AAsi    A    T      0.5      1        2 
  18 chr18_20228683     AKia    A    T        0      0        2 
  18 chr18_20228683     AOna    A    T        0      0        2 
  18 chr18_20228683     ASom    A    T        1      2        2 
  18 chr18_20228683     HCab    A    T        0      0        2 
  18 chr18_20228683     HPrz    A    T        0      0        2 
  18 chr18_20228683     ZBoe    A    T        0      0        2 
  18 chr18_20228683     ZGre    A    T        0      0        2 
  18 chr18_20228683     ZHar    A    T        0      0        2 
  18 chr18_20228683   Sample    A    T        0      0        2 
  18 chr18_20235931     AAsi    G    C        0      0        2 
  18 chr18_20235931     AKia    G    C        0      0        2 
  18 chr18_20235931     AOna    G    C        0      0        2 
  18 chr18_20235931     ASom    G    C        0      0        2 
  18 chr18_20235931     HCab    G    C        1      2        2 
  18 chr18_20235931     HPrz    G    C        1      2        2 
  18 chr18_20235931     ZBoe    G    C        0      0        2 
  18 chr18_20235931     ZGre    G    C        0      0        2 
  18 chr18_20235931     ZHar    G    C        0      0        2 
  18 chr18_20235931   Sample    G    C        1      2        2 
  18 chr18_20249966     AAsi    G    T        0      0        2 
  18 chr18_20249966     AKia    G    T        0      0        2 
  18 chr18_20249966     AOna    G    T        0      0        2 
  18 chr18_20249966     ASom    G    T        0      0        2 
  18 chr18_20249966     HCab    G    T        0      0        2 
  18 chr18_20249966     HPrz    G    T        0      0        2 
  18 chr18_20249966     ZBoe    G    T        0      0        2 
  18 chr18_20249966     ZGre    G    T        0      0        2 
  18 chr18_20249966     ZHar    G    T        1      2        2 
  18 chr18_20249966   Sample    G    T        0      0        2 
  18 chr18_20263503     AAsi    A    T        0      0        2 
  18 chr18_20263503     AKia    A    T        0      0        2 
  18 chr18_20263503     AOna    A    T        0      0        2 
  18 chr18_20263503     ASom    A    T        0      0        2 
  18 chr18_20263503     HCab    A    T        0      0        2 
  18 chr18_20263503     HPrz    A    T        1      2        2 
  18 chr18_20263503     ZBoe    A    T        0      0        2 
  18 chr18_20263503     ZGre    A    T        0      0        2 
  18 chr18_20263503     ZHar    A    T        0      0        2 
  18 chr18_20263503   Sample    A    T        0      0        2 
  18 chr18_20289696     AAsi    A    C        0      0        2 
  18 chr18_20289696     AKia    A    C        0      0        2 
  18 chr18_20289696     AOna    A    C        0      0        2 
  18 chr18_20289696     ASom    A    C        1      2        2 
  18 chr18_20289696     HCab    A    C        0      0        2 
  18 chr18_20289696     HPrz    A    C        0      0        2 
  18 chr18_20289696     ZBoe    A    C        0      0        2 
  18 chr18_20289696     ZGre    A    C        0      0        2 
  18 chr18_20289696     ZHar    A    C        0      0        2 
  18 chr18_20289696   Sample    A    C        0      0        2 
  18 chr18_20309229     AAsi    T    A        0      0        2 
  18 chr18_20309229     AKia    T    A        0      0        2 
  18 chr18_20309229     AOna    T    A        0      0        2 
  18 chr18_20309229     ASom    T    A        0      0        2 
  18 chr18_20309229     HCab    T    A        1      2        2 
  18 chr18_20309229     HPrz    T    A        1      2        2 
  18 chr18_20309229     ZBoe    T    A        0      0        2 
  18 chr18_20309229     ZGre    T    A        0      0        2 
  18 chr18_20309229     ZHar    T    A        0      0        2 
  18 chr18_20309229   Sample    T    A        1      2        2 
  18 chr18_20330706     AAsi    C    A        0      0        2 
  18 chr18_20330706     AKia    C    A        0      0        2 
  18 chr18_20330706     AOna    C    A        0      0        2 
  18 chr18_20330706     ASom    C    A        0      0        2 
  18 chr18_20330706     HCab    C    A        1      2        2 
  18 chr18_20330706     HPrz    C    A        1      2        2 
  18 chr18_20330706     ZBoe    C    A        0      0        2 
  18 chr18_20330706     ZGre    C    A        0      0        2 
  18 chr18_20330706     ZHar    C    A        0      0        2 
  18 chr18_20330706   Sample    C    A        1      2        2 
  18 chr18_20346988     AAsi    A    C        0      0        2 
  18 chr18_20346988     AKia    A    C        0      0        2 
  18 chr18_20346988     AOna    A    C        0      0        2 
  18 chr18_20346988     ASom    A    C        0      0        2 
  18 chr18_20346988     HCab    A    C        0      0        2 
  18 chr18_20346988     HPrz    A    C        0      0        2 
  18 chr18_20346988     ZBoe    A    C        0      0        2 
  18 chr18_20346988     ZGre    A    C        0      0        2 
  18 chr18_20346988     ZHar    A    C        1      2        2 
  18 chr18_20346988   Sample    A    C        0      0        2 
  18 chr18_20349219     AAsi    T    G        0      0        2 
  18 chr18_20349219     AKia    T    G        0      0        2 
  18 chr18_20349219     AOna    T    G        0      0        2 
  18 chr18_20349219     ASom    T    G        1      2        2 
  18 chr18_20349219     HCab    T    G        0      0        2 
  18 chr18_20349219     HPrz    T    G        0      0        2 
  18 chr18_20349219     ZBoe    T    G        0      0        2 
  18 chr18_20349219     ZGre    T    G        0      0        2 
  18 chr18_20349219     ZHar    T    G        0      0        2 
  18 chr18_20349219   Sample    T    G        0      0        2 
  18 chr18_20353107     AAsi    C    A        0      0        2 
  18 chr18_20353107     AKia    C    A        0      0        2 
  18 chr18_20353107     AOna    C    A        0      0        2 
  18 chr18_20353107     ASom    C    A        0      0        2 
  18 chr18_20353107     HCab    C    A        0      0        2 
  18 chr18_20353107     HPrz    C    A        0      0        2 
  18 chr18_20353107     ZBoe    C    A      0.5      1        2 
  18 chr18_20353107     ZGre    C    A        0      0        2 
  18 chr18_20353107     ZHar    C    A        0      0        2 
  18 chr18_20353107   Sample    C    A        0      0        2 
  18 chr18_20371082     AAsi    A    T        0      0        2 
  18 chr18_20371082     AKia    A    T        0      0        2 
  18 chr18_20371082     AOna    A    T        0      0        2 
  18 chr18_20371082     ASom    A    T        0      0        2 
  18 chr18_20371082     HCab    A    T        0      0        2 
  18 chr18_20371082     HPrz    A    T        0      0        2 
  18 chr18_20371082     ZBoe    A    T        0      0        2 
  18 chr18_20371082     ZGre    A    T      0.5      1        2 
  18 chr18_20371082     ZHar    A    T        0      0        2 
  18 chr18_20371082   Sample    A    T        0      0        2 
  18 chr18_20374335     AAsi    G    T        0      0        2 
  18 chr18_20374335     AKia    G    T        0      0        2 
  18 chr18_20374335     AOna    G    T        0      0        2 
  18 chr18_20374335     ASom    G    T        0      0        2 
  18 chr18_20374335     HCab    G    T        0      0        2 
  18 chr18_20374335     HPrz    G    T        0      0        2 
  18 chr18_20374335     ZBoe    G    T        0      0        2 
  18 chr18_20374335     ZGre    G    T        0      0        2 
  18 chr18_20374335     ZHar    G    T      0.5      1        2 
  18 chr18_20374335   Sample    G    T        0      0        2 
  18 chr18_20392334     AAsi    A    C        0      0        2 
  18 chr18_20392334     AKia    A    C        0      0        2 
  18 chr18_20392334     AOna    A    C        0      0        2 
  18 chr18_20392334     ASom    A    C        0      0        2 
  18 chr18_20392334     HCab    A    C        0      0        2 
  18 chr18_20392334     HPrz    A    C        0      0        2 
  18 chr18_20392334     ZBoe    A    C        0      0        2 
  18 chr18_20392334     ZGre    A    C        0      0        2 
  18 chr18_20392334     ZHar    A    C      0.5      1        2 
  18 chr18_20392334   Sample    A    C        0      0        2 
  18 chr18_20430056     AAsi    C    A      0.5      1        2 
  18 chr18_20430056     AKia    C    A        0      0        2 
  18 chr18_20430056     AOna    C    A        0      0        2 
  18 chr18_20430056     ASom    C    A        1      2        2 
  18 chr18_20430056     HCab    C    A        0      0        2 
  18 chr18_20430056     HPrz    C    A        0      0        2 
  18 chr18_20430056     ZBoe    C    A        0      0        2 
  18 chr18_20430056     ZGre    C    A        0      0        2 
  18 chr18_20430056     ZHar    C    A        0      0        2 
  18 chr18_20430056   Sample    C    A        0      0        2 
  18 chr18_20435304     AAsi    T    G      0.5      1        2 
  18 chr18_20435304     AKia    T    G        0      0        2 
  18 chr18_20435304     AOna    T    G        0      0        2 
  18 chr18_20435304     ASom    T    G        1      2        2 
  18 chr18_20435304     HCab    T    G        0      0        2 
  18 chr18_20435304     HPrz    T    G        0      0        2 
  18 chr18_20435304     ZBoe    T    G        0      0        2 
  18 chr18_20435304     ZGre    T    G        0      0        2 
  18 chr18_20435304     ZHar    T    G        0      0        2 
  18 chr18_20435304   Sample    T    G        0      0        2 
  18 chr18_20455650     AAsi    C    A        0      0        2 
  18 chr18_20455650     AKia    C    A        0      0        2 
  18 chr18_20455650     AOna    C    A        0      0        2 
  18 chr18_20455650     ASom    C    A        1      2        2 
  18 chr18_20455650     HCab    C    A        0      0        2 
  18 chr18_20455650     HPrz    C    A        0      0        2 
  18 chr18_20455650     ZBoe    C    A        0      0        2 
  18 chr18_20455650     ZGre    C    A        0      0        2 
  18 chr18_20455650     ZHar    C    A        0      0        2 
  18 chr18_20455650   Sample    C    A        0      0        2 
  18 chr18_20491533     AAsi    T    G        1      2        2 
  18 chr18_20491533     AKia    T    G        0      0        2 
  18 chr18_20491533     AOna    T    G        0      0        2 
  18 chr18_20491533     ASom    T    G        1      2        2 
  18 chr18_20491533     HCab    T    G        0      0        2 
  18 chr18_20491533     HPrz    T    G        0      0        2 
  18 chr18_20491533     ZBoe    T    G        0      0        2 
  18 chr18_20491533     ZGre    T    G        0      0        2 
  18 chr18_20491533     ZHar    T    G        0      0        2 
  18 chr18_20491533   Sample    T    G        0      0        2 
  18 chr18_20507323     AAsi    A    C        0      0        2 
  18 chr18_20507323     AKia    A    C        0      0        2 
  18 chr18_20507323     AOna    A    C        0      0        2 
  18 chr18_20507323     ASom    A    C        0      0        2 
  18 chr18_20507323     HCab    A    C        0      0        2 
  18 chr18_20507323     HPrz    A    C        0      0        2 
  18 chr18_20507323     ZBoe    A    C        0      0        2 
  18 chr18_20507323     ZGre    A    C        1      2        2 
  18 chr18_20507323     ZHar    A    C        0      0        2 
  18 chr18_20507323   Sample    A    C        0      0        2 
  18 chr18_20528526     AAsi    A    C      0.5      1        2 
  18 chr18_20528526     AKia    A    C        0      0        2 
  18 chr18_20528526     AOna    A    C        0      0        2 
  18 chr18_20528526     ASom    A    C        0      0        2 
  18 chr18_20528526     HCab    A    C        0      0        2 
  18 chr18_20528526     HPrz    A    C        0      0        2 
  18 chr18_20528526     ZBoe    A    C        0      0        2 
  18 chr18_20528526     ZGre    A    C        0      0        2 
  18 chr18_20528526     ZHar    A    C        0      0        2 
  18 chr18_20528526   Sample    A    C        0      0        2 
  18 chr18_20548206     AAsi    C    A      0.5      1        2 
  18 chr18_20548206     AKia    C    A        0      0        2 
  18 chr18_20548206     AOna    C    A        0      0        2 
  18 chr18_20548206     ASom    C    A      0.5      1        2 
  18 chr18_20548206     HCab    C    A        0      0        2 
  18 chr18_20548206     HPrz    C    A        0      0        2 
  18 chr18_20548206     ZBoe    C    A        0      0        2 
  18 chr18_20548206     ZGre    C    A        0      0        2 
  18 chr18_20548206     ZHar    C    A        0      0        2 
  18 chr18_20548206   Sample    C    A        0      0        2 
  18 chr18_20554388     AAsi    T    A        0      0        2 
  18 chr18_20554388     AKia    T    A        0      0        2 
  18 chr18_20554388     AOna    T    A        0      0        2 
  18 chr18_20554388     ASom    T    A      0.5      1        2 
  18 chr18_20554388     HCab    T    A        0      0        2 
  18 chr18_20554388     HPrz    T    A        0      0        2 
  18 chr18_20554388     ZBoe    T    A        0      0        2 
  18 chr18_20554388     ZGre    T    A        0      0        2 
  18 chr18_20554388     ZHar    T    A        0      0        2 
  18 chr18_20554388   Sample    T    A        0      0        2 
  18 chr18_20608831     AAsi    C    A        0      0        2 
  18 chr18_20608831     AKia    C    A        0      0        2 
  18 chr18_20608831     AOna    C    A        0      0        2 
  18 chr18_20608831     ASom    C    A        0      0        2 
  18 chr18_20608831     HCab    C    A        1      2        2 
  18 chr18_20608831     HPrz    C    A        1      2        2 
  18 chr18_20608831     ZBoe    C    A        0      0        2 
  18 chr18_20608831     ZGre    C    A        0      0        2 
  18 chr18_20608831     ZHar    C    A        0      0        2 
  18 chr18_20608831   Sample    C    A        1      2        2 
  18 chr18_20622412     AAsi    G    C        0      0        2 
  18 chr18_20622412     AKia    G    C        0      0        2 
  18 chr18_20622412     AOna    G    C      0.5      1        2 
  18 chr18_20622412     ASom    G    C        0      0        2 
  18 chr18_20622412     HCab    G    C        0      0        2 
  18 chr18_20622412     HPrz    G    C        0      0        2 
  18 chr18_20622412     ZBoe    G    C        0      0        2 
  18 chr18_20622412     ZGre    G    C        0      0        2 
  18 chr18_20622412     ZHar    G    C        0      0        2 
  18 chr18_20622412   Sample    G    C        0      0        2 
  18 chr18_20638771     AAsi    T    A        0      0        2 
  18 chr18_20638771     AKia    T    A        0      0        2 
  18 chr18_20638771     AOna    T    A        0      0        2 
  18 chr18_20638771     ASom    T    A        0      0        2 
  18 chr18_20638771     HCab    T    A        1      2        2 
  18 chr18_20638771     HPrz    T    A        1      2        2 
  18 chr18_20638771     ZBoe    T    A        0      0        2 
  18 chr18_20638771     ZGre    T    A        0      0        2 
  18 chr18_20638771     ZHar    T    A        0      0        2 
  18 chr18_20638771   Sample    T    A        1      2        2 
  18 chr18_20671701     AAsi    G    C        0      0        2 
  18 chr18_20671701     AKia    G    C        0      0        2 
  18 chr18_20671701     AOna    G    C        0      0        2 
  18 chr18_20671701     ASom    G    C        0      0        2 
  18 chr18_20671701     HCab    G    C        0      0        2 
  18 chr18_20671701     HPrz    G    C        0      0        2 
  18 chr18_20671701     ZBoe    G    C        0      0        2 
  18 chr18_20671701     ZGre    G    C        0      0        2 
  18 chr18_20671701     ZHar    G    C        1      2        2 
  18 chr18_20671701   Sample    G    C        0      0        2 
  18 chr18_20678770     AAsi    C    A        0      0        2 
  18 chr18_20678770     AKia    C    A        0      0        2 
  18 chr18_20678770     AOna    C    A        0      0        2 
  18 chr18_20678770     ASom    C    A        0      0        2 
  18 chr18_20678770     HCab    C    A        0      0        2 
  18 chr18_20678770     HPrz    C    A        0      0        2 
  18 chr18_20678770     ZBoe    C    A        0      0        2 
  18 chr18_20678770     ZGre    C    A        1      2        2 
  18 chr18_20678770     ZHar    C    A        0      0        2 
  18 chr18_20678770   Sample    C    A        0      0        2 
  18 chr18_20680991     AAsi    G    C        0      0        2 
  18 chr18_20680991     AKia    G    C        0      0        2 
  18 chr18_20680991     AOna    G    C        0      0        2 
  18 chr18_20680991     ASom    G    C        0      0        2 
  18 chr18_20680991     HCab    G    C        1      2        2 
  18 chr18_20680991     HPrz    G    C        1      2        2 
  18 chr18_20680991     ZBoe    G    C        0      0        2 
  18 chr18_20680991     ZGre    G    C        0      0        2 
  18 chr18_20680991     ZHar    G    C        0      0        2 
  18 chr18_20680991   Sample    G    C        1      2        2 
  18 chr18_20702710     AAsi    G    T      0.5      1        2 
  18 chr18_20702710     AKia    G    T        0      0        2 
  18 chr18_20702710     AOna    G    T        0      0        2 
  18 chr18_20702710     ASom    G    T        0      0        2 
  18 chr18_20702710     HCab    G    T        0      0        2 
  18 chr18_20702710     HPrz    G    T        0      0        2 
  18 chr18_20702710     ZBoe    G    T        0      0        2 
  18 chr18_20702710     ZGre    G    T        0      0        2 
  18 chr18_20702710     ZHar    G    T        0      0        2 
  18 chr18_20702710   Sample    G    T        0      0        2 
  18 chr18_20709999     AAsi    C    G        0      0        2 
  18 chr18_20709999     AKia    C    G        0      0        2 
  18 chr18_20709999     AOna    C    G        0      0        2 
  18 chr18_20709999     ASom    C    G        0      0        2 
  18 chr18_20709999     HCab    C    G      0.5      1        2 
  18 chr18_20709999     HPrz    C    G        1      2        2 
  18 chr18_20709999     ZBoe    C    G        0      0        2 
  18 chr18_20709999     ZGre    C    G        0      0        2 
  18 chr18_20709999     ZHar    C    G        0      0        2 
  18 chr18_20709999   Sample    C    G        1      2        2 
  18 chr18_20720473     AAsi    C    G        0      0        2 
  18 chr18_20720473     AKia    C    G        0      0        2 
  18 chr18_20720473     AOna    C    G        0      0        2 
  18 chr18_20720473     ASom    C    G        0      0        2 
  18 chr18_20720473     HCab    C    G        1      2        2 
  18 chr18_20720473     HPrz    C    G        0      0        2 
  18 chr18_20720473     ZBoe    C    G        0      0        2 
  18 chr18_20720473     ZGre    C    G        0      0        2 
  18 chr18_20720473     ZHar    C    G        0      0        2 
  18 chr18_20720473   Sample    C    G        0      0        2 
  18 chr18_20724365     AAsi    C    A        1      2        2 
  18 chr18_20724365     AKia    C    A        0      0        2 
  18 chr18_20724365     AOna    C    A        0      0        2 
  18 chr18_20724365     ASom    C    A        1      2        2 
  18 chr18_20724365     HCab    C    A        0      0        2 
  18 chr18_20724365     HPrz    C    A        0      0        2 
  18 chr18_20724365     ZBoe    C    A        0      0        2 
  18 chr18_20724365     ZGre    C    A        0      0        2 
  18 chr18_20724365     ZHar    C    A        0      0        2 
  18 chr18_20724365   Sample    C    A        0      0        2 
  18 chr18_20734994     AAsi    T    A        0      0        2 
  18 chr18_20734994     AKia    T    A        0      0        2 
  18 chr18_20734994     AOna    T    A        1      2        2 
  18 chr18_20734994     ASom    T    A        0      0        2 
  18 chr18_20734994     HCab    T    A        0      0        2 
  18 chr18_20734994     HPrz    T    A        0      0        2 
  18 chr18_20734994     ZBoe    T    A        0      0        2 
  18 chr18_20734994     ZGre    T    A        0      0        2 
  18 chr18_20734994     ZHar    T    A        0      0        2 
  18 chr18_20734994   Sample    T    A        0      0        2 
  18 chr18_20768239     AAsi    A    C        0      0        2 
  18 chr18_20768239     AKia    A    C        0      0        2 
  18 chr18_20768239     AOna    A    C        0      0        2 
  18 chr18_20768239     ASom    A    C        0      0        2 
  18 chr18_20768239     HCab    A    C        0      0        2 
  18 chr18_20768239     HPrz    A    C        0      0        2 
  18 chr18_20768239     ZBoe    A    C        0      0        2 
  18 chr18_20768239     ZGre    A    C        1      2        2 
  18 chr18_20768239     ZHar    A    C        0      0        2 
  18 chr18_20768239   Sample    A    C        0      0        2 
  18 chr18_20773603     AAsi    G    T        0      0        2 
  18 chr18_20773603     AKia    G    T        0      0        2 
  18 chr18_20773603     AOna    G    T        0      0        2 
  18 chr18_20773603     ASom    G    T        0      0        2 
  18 chr18_20773603     HCab    G    T        0      0        2 
  18 chr18_20773603     HPrz    G    T        0      0        2 
  18 chr18_20773603     ZBoe    G    T        0      0        2 
  18 chr18_20773603     ZGre    G    T        0      0        2 
  18 chr18_20773603     ZHar    G    T      0.5      1        2 
  18 chr18_20773603   Sample    G    T        0      0        2 
  18 chr18_20774286     AAsi    G    T        0      0        2 
  18 chr18_20774286     AKia    G    T        0      0        2 
  18 chr18_20774286     AOna    G    T        0      0        2 
  18 chr18_20774286     ASom    G    T        0      0        2 
  18 chr18_20774286     HCab    G    T        1      2        2 
  18 chr18_20774286     HPrz    G    T        1      2        2 
  18 chr18_20774286     ZBoe    G    T        0      0        2 
  18 chr18_20774286     ZGre    G    T        0      0        2 
  18 chr18_20774286     ZHar    G    T        0      0        2 
  18 chr18_20774286   Sample    G    T        1      2        2 
  18 chr18_20777484     AAsi    G    C        0      0        2 
  18 chr18_20777484     AKia    G    C        0      0        2 
  18 chr18_20777484     AOna    G    C        0      0        2 
  18 chr18_20777484     ASom    G    C        0      0        2 
  18 chr18_20777484     HCab    G    C        0      0        2 
  18 chr18_20777484     HPrz    G    C        0      0        2 
  18 chr18_20777484     ZBoe    G    C      0.5      1        2 
  18 chr18_20777484     ZGre    G    C        0      0        2 
  18 chr18_20777484     ZHar    G    C        0      0        2 
  18 chr18_20777484   Sample    G    C        0      0        2 
  18 chr18_20818321     AAsi    C    G        0      0        2 
  18 chr18_20818321     AKia    C    G        0      0        2 
  18 chr18_20818321     AOna    C    G        0      0        2 
  18 chr18_20818321     ASom    C    G        0      0        2 
  18 chr18_20818321     HCab    C    G        0      0        2 
  18 chr18_20818321     HPrz    C    G        0      0        2 
  18 chr18_20818321     ZBoe    C    G        0      0        2 
  18 chr18_20818321     ZGre    C    G        1      2        2 
  18 chr18_20818321     ZHar    C    G        0      0        2 
  18 chr18_20818321   Sample    C    G        0      0        2 
  18 chr18_20836375     AAsi    T    A        0      0        2 
  18 chr18_20836375     AKia    T    A        0      0        2 
  18 chr18_20836375     AOna    T    A        0      0        2 
  18 chr18_20836375     ASom    T    A        1      2        2 
  18 chr18_20836375     HCab    T    A        0      0        2 
  18 chr18_20836375     HPrz    T    A        0      0        2 
  18 chr18_20836375     ZBoe    T    A        0      0        2 
  18 chr18_20836375     ZGre    T    A        0      0        2 
  18 chr18_20836375     ZHar    T    A        0      0        2 
  18 chr18_20836375   Sample    T    A        0      0        2 
  18 chr18_20863780     AAsi    A    T        0      0        2 
  18 chr18_20863780     AKia    A    T        1      2        2 
  18 chr18_20863780     AOna    A    T        0      0        2 
  18 chr18_20863780     ASom    A    T        0      0        2 
  18 chr18_20863780     HCab    A    T        0      0        2 
  18 chr18_20863780     HPrz    A    T        0      0        2 
  18 chr18_20863780     ZBoe    A    T        0      0        2 
  18 chr18_20863780     ZGre    A    T        0      0        2 
  18 chr18_20863780     ZHar    A    T        0      0        2 
  18 chr18_20863780   Sample    A    T        0      0        2 
  18 chr18_20871911     AAsi    C    G        0      0        2 
  18 chr18_20871911     AKia    C    G        0      0        2 
  18 chr18_20871911     AOna    C    G        0      0        2 
  18 chr18_20871911     ASom    C    G        0      0        2 
  18 chr18_20871911     HCab    C    G        1      2        2 
  18 chr18_20871911     HPrz    C    G        1      2        2 
  18 chr18_20871911     ZBoe    C    G        0      0        2 
  18 chr18_20871911     ZGre    C    G        0      0        2 
  18 chr18_20871911     ZHar    C    G        0      0        2 
  18 chr18_20871911   Sample    C    G        1      2        2 
  18 chr18_20884055     AAsi    T    G        0      0        2 
  18 chr18_20884055     AKia    T    G        0      0        2 
  18 chr18_20884055     AOna    T    G      0.5      1        2 
  18 chr18_20884055     ASom    T    G        0      0        2 
  18 chr18_20884055     HCab    T    G        0      0        2 
  18 chr18_20884055     HPrz    T    G        0      0        2 
  18 chr18_20884055     ZBoe    T    G        0      0        2 
  18 chr18_20884055     ZGre    T    G        0      0        2 
  18 chr18_20884055     ZHar    T    G        0      0        2 
  18 chr18_20884055   Sample    T    G        0      0        2 
  18 chr18_20890943     AAsi    T    G        0      0        2 
  18 chr18_20890943     AKia    T    G        0      0        2 
  18 chr18_20890943     AOna    T    G        0      0        2 
  18 chr18_20890943     ASom    T    G        0      0        2 
  18 chr18_20890943     HCab    T    G        1      2        2 
  18 chr18_20890943     HPrz    T    G        1      2        2 
  18 chr18_20890943     ZBoe    T    G        0      0        2 
  18 chr18_20890943     ZGre    T    G        0      0        2 
  18 chr18_20890943     ZHar    T    G        0      0        2 
  18 chr18_20890943   Sample    T    G        1      2        2 
  18 chr18_20902018     AAsi    T    G        0      0        2 
  18 chr18_20902018     AKia    T    G        0      0        2 
  18 chr18_20902018     AOna    T    G        0      0        2 
  18 chr18_20902018     ASom    T    G        1      2        2 
  18 chr18_20902018     HCab    T    G        0      0        2 
  18 chr18_20902018     HPrz    T    G        0      0        2 
  18 chr18_20902018     ZBoe    T    G        0      0        2 
  18 chr18_20902018     ZGre    T    G        0      0        2 
  18 chr18_20902018     ZHar    T    G        0      0        2 
  18 chr18_20902018   Sample    T    G        0      0        2 
  18 chr18_20914906     AAsi    A    C        1      2        2 
  18 chr18_20914906     AKia    A    C        0      0        2 
  18 chr18_20914906     AOna    A    C        0      0        2 
  18 chr18_20914906     ASom    A    C        1      2        2 
  18 chr18_20914906     HCab    A    C        0      0        2 
  18 chr18_20914906     HPrz    A    C        0      0        2 
  18 chr18_20914906     ZBoe    A    C        0      0        2 
  18 chr18_20914906     ZGre    A    C        0      0        2 
  18 chr18_20914906     ZHar    A    C        0      0        2 
  18 chr18_20914906   Sample    A    C        0      0        2 
  18 chr18_20933880     AAsi    T    A        0      0        2 
  18 chr18_20933880     AKia    T    A        0      0        2 
  18 chr18_20933880     AOna    T    A      0.5      1        2 
  18 chr18_20933880     ASom    T    A        0      0        2 
  18 chr18_20933880     HCab    T    A        0      0        2 
  18 chr18_20933880     HPrz    T    A        0      0        2 
  18 chr18_20933880     ZBoe    T    A        0      0        2 
  18 chr18_20933880     ZGre    T    A        0      0        2 
  18 chr18_20933880     ZHar    T    A        0      0        2 
  18 chr18_20933880   Sample    T    A        0      0        2 
  18 chr18_20940960     AAsi    G    T        0      0        2 
  18 chr18_20940960     AKia    G    T        0      0        2 
  18 chr18_20940960     AOna    G    T        0      0        2 
  18 chr18_20940960     ASom    G    T        0      0        2 
  18 chr18_20940960     HCab    G    T        0      0        2 
  18 chr18_20940960     HPrz    G    T        0      0        2 
  18 chr18_20940960     ZBoe    G    T        0      0        2 
  18 chr18_20940960     ZGre    G    T      0.5      1        2 
  18 chr18_20940960     ZHar    G    T        0      0        2 
  18 chr18_20940960   Sample    G    T        0      0        2 
  18 chr18_20952659     AAsi    C    A        0      0        2 
  18 chr18_20952659     AKia    C    A        0      0        2 
  18 chr18_20952659     AOna    C    A        0      0        2 
  18 chr18_20952659     ASom    C    A        0      0        2 
  18 chr18_20952659     HCab    C    A        1      2        2 
  18 chr18_20952659     HPrz    C    A        1      2        2 
  18 chr18_20952659     ZBoe    C    A        0      0        2 
  18 chr18_20952659     ZGre    C    A        0      0        2 
  18 chr18_20952659     ZHar    C    A        0      0        2 
  18 chr18_20952659   Sample    C    A        1      2        2 
  18 chr18_20974278     AAsi    A    T        0      0        2 
  18 chr18_20974278     AKia    A    T        0      0        2 
  18 chr18_20974278     AOna    A    T        0      0        2 
  18 chr18_20974278     ASom    A    T        0      0        2 
  18 chr18_20974278     HCab    A    T        0      0        2 
  18 chr18_20974278     HPrz    A    T        0      0        2 
  18 chr18_20974278     ZBoe    A    T        0      0        2 
  18 chr18_20974278     ZGre    A    T        0      0        2 
  18 chr18_20974278     ZHar    A    T        1      2        2 
  18 chr18_20974278   Sample    A    T        0      0        2 
  18 chr18_20979106     AAsi    C    G        0      0        2 
  18 chr18_20979106     AKia    C    G        0      0        2 
  18 chr18_20979106     AOna    C    G      0.5      1        2 
  18 chr18_20979106     ASom    C    G        0      0        2 
  18 chr18_20979106     HCab    C    G        0      0        2 
  18 chr18_20979106     HPrz    C    G        0      0        2 
  18 chr18_20979106     ZBoe    C    G        0      0        2 
  18 chr18_20979106     ZGre    C    G        0      0        2 
  18 chr18_20979106     ZHar    C    G        0      0        2 
  18 chr18_20979106   Sample    C    G        0      0        2 
  18 chr18_20993273     AAsi    T    A        1      2        2 
  18 chr18_20993273     AKia    T    A        0      0        2 
  18 chr18_20993273     AOna    T    A        0      0        2 
  18 chr18_20993273     ASom    T    A        1      2        2 
  18 chr18_20993273     HCab    T    A        0      0        2 
  18 chr18_20993273     HPrz    T    A        0      0        2 
  18 chr18_20993273     ZBoe    T    A        0      0        2 
  18 chr18_20993273     ZGre    T    A        0      0        2 
  18 chr18_20993273     ZHar    T    A        0      0        2 
  18 chr18_20993273   Sample    T    A        0      0        2 
  18 chr18_20995665     AAsi    C    A        0      0        2 
  18 chr18_20995665     AKia    C    A        0      0        2 
  18 chr18_20995665     AOna    C    A        0      0        2 
  18 chr18_20995665     ASom    C    A        0      0        2 
  18 chr18_20995665     HCab    C    A        0      0        2 
  18 chr18_20995665     HPrz    C    A        0      0        2 
  18 chr18_20995665     ZBoe    C    A        0      0        2 
  18 chr18_20995665     ZGre    C    A        0      0        2 
  18 chr18_20995665     ZHar    C    A        1      2        2 
  18 chr18_20995665   Sample    C    A        0      0        2 
  18 chr18_21027761     AAsi    A    C        0      0        2 
  18 chr18_21027761     AKia    A    C        0      0        2 
  18 chr18_21027761     AOna    A    C        0      0        2 
  18 chr18_21027761     ASom    A    C        0      0        2 
  18 chr18_21027761     HCab    A    C        0      0        2 
  18 chr18_21027761     HPrz    A    C        0      0        2 
  18 chr18_21027761     ZBoe    A    C        0      0        2 
  18 chr18_21027761     ZGre    A    C        0      0        2 
  18 chr18_21027761     ZHar    A    C      0.5      1        2 
  18 chr18_21027761   Sample    A    C        0      0        2 
  18 chr18_21090501     AAsi    T    G        0      0        2 
  18 chr18_21090501     AKia    T    G        0      0        2 
  18 chr18_21090501     AOna    T    G        0      0        2 
  18 chr18_21090501     ASom    T    G        0      0        2 
  18 chr18_21090501     HCab    T    G        0      0        2 
  18 chr18_21090501     HPrz    T    G        0      0        2 
  18 chr18_21090501     ZBoe    T    G      0.5      1        2 
  18 chr18_21090501     ZGre    T    G        1      2        2 
  18 chr18_21090501     ZHar    T    G        1      2        2 
  18 chr18_21090501   Sample    T    G        0      0        2 
  18 chr18_21103442     AAsi    C    G        0      0        2 
  18 chr18_21103442     AKia    C    G        0      0        2 
  18 chr18_21103442     AOna    C    G        0      0        2 
  18 chr18_21103442     ASom    C    G        0      0        2 
  18 chr18_21103442     HCab    C    G        1      2        2 
  18 chr18_21103442     HPrz    C    G        1      2        2 
  18 chr18_21103442     ZBoe    C    G        0      0        2 
  18 chr18_21103442     ZGre    C    G        0      0        2 
  18 chr18_21103442     ZHar    C    G        0      0        2 
  18 chr18_21103442   Sample    C    G        1      2        2 
  18 chr18_21109039     AAsi    C    G        0      0        2 
  18 chr18_21109039     AKia    C    G        0      0        2 
  18 chr18_21109039     AOna    C    G      0.5      1        2 
  18 chr18_21109039     ASom    C    G        0      0        2 
  18 chr18_21109039     HCab    C    G        0      0        2 
  18 chr18_21109039     HPrz    C    G        0      0        2 
  18 chr18_21109039     ZBoe    C    G        0      0        2 
  18 chr18_21109039     ZGre    C    G        0      0        2 
  18 chr18_21109039     ZHar    C    G        0      0        2 
  18 chr18_21109039   Sample    C    G        0      0        2 
  18 chr18_21116956     AAsi    T    A        0      0        2 
  18 chr18_21116956     AKia    T    A        0      0        2 
  18 chr18_21116956     AOna    T    A        0      0        2 
  18 chr18_21116956     ASom    T    A        0      0        2 
  18 chr18_21116956     HCab    T    A        1      2        2 
  18 chr18_21116956     HPrz    T    A        1      2        2 
  18 chr18_21116956     ZBoe    T    A        0      0        2 
  18 chr18_21116956     ZGre    T    A        0      0        2 
  18 chr18_21116956     ZHar    T    A        0      0        2 
  18 chr18_21116956   Sample    T    A        1      2        2 
  18 chr18_21121189     AAsi    G    T      0.5      1        2 
  18 chr18_21121189     AKia    G    T        0      0        2 
  18 chr18_21121189     AOna    G    T        0      0        2 
  18 chr18_21121189     ASom    G    T        1      2        2 
  18 chr18_21121189     HCab    G    T        0      0        2 
  18 chr18_21121189     HPrz    G    T        0      0        2 
  18 chr18_21121189     ZBoe    G    T        0      0        2 
  18 chr18_21121189     ZGre    G    T        0      0        2 
  18 chr18_21121189     ZHar    G    T        0      0        2 
  18 chr18_21121189   Sample    G    T        0      0        2 
  18 chr18_21144507     AAsi    G    T        0      0        2 
  18 chr18_21144507     AKia    G    T      0.5      1        2 
  18 chr18_21144507     AOna    G    T      0.5      1        2 
  18 chr18_21144507     ASom    G    T        0      0        2 
  18 chr18_21144507     HCab    G    T        0      0        2 
  18 chr18_21144507     HPrz    G    T        0      0        2 
  18 chr18_21144507     ZBoe    G    T        0      0        2 
  18 chr18_21144507     ZGre    G    T        0      0        2 
  18 chr18_21144507     ZHar    G    T        0      0        2 
  18 chr18_21144507   Sample    G    T        0      0        2 
  18 chr18_21149997     AAsi    C    A        0      0        2 
  18 chr18_21149997     AKia    C    A        0      0        2 
  18 chr18_21149997     AOna    C    A        0      0        2 
  18 chr18_21149997     ASom    C    A        0      0        2 
  18 chr18_21149997     HCab    C    A        1      2        2 
  18 chr18_21149997     HPrz    C    A        1      2        2 
  18 chr18_21149997     ZBoe    C    A        0      0        2 
  18 chr18_21149997     ZGre    C    A        0      0        2 
  18 chr18_21149997     ZHar    C    A        0      0        2 
  18 chr18_21149997   Sample    C    A        1      2        2 
  18 chr18_21185453     AAsi    G    C        0      0        2 
  18 chr18_21185453     AKia    G    C        0      0        2 
  18 chr18_21185453     AOna    G    C        0      0        2 
  18 chr18_21185453     ASom    G    C        0      0        2 
  18 chr18_21185453     HCab    G    C        0      0        2 
  18 chr18_21185453     HPrz    G    C        0      0        2 
  18 chr18_21185453     ZBoe    G    C      0.5      1        2 
  18 chr18_21185453     ZGre    G    C        0      0        2 
  18 chr18_21185453     ZHar    G    C        0      0        2 
  18 chr18_21185453   Sample    G    C        0      0        2 
  18 chr18_21243794     AAsi    G    C        0      0        2 
  18 chr18_21243794     AKia    G    C        0      0        2 
  18 chr18_21243794     AOna    G    C        0      0        2 
  18 chr18_21243794     ASom    G    C        0      0        2 
  18 chr18_21243794     HCab    G    C        0      0        2 
  18 chr18_21243794     HPrz    G    C        0      0        2 
  18 chr18_21243794     ZBoe    G    C        0      0        2 
  18 chr18_21243794     ZGre    G    C      0.5      1        2 
  18 chr18_21243794     ZHar    G    C        0      0        2 
  18 chr18_21243794   Sample    G    C        0      0        2 
  18 chr18_21245004     AAsi    C    G        0      0        2 
  18 chr18_21245004     AKia    C    G        0      0        2 
  18 chr18_21245004     AOna    C    G        0      0        2 
  18 chr18_21245004     ASom    C    G        0      0        2 
  18 chr18_21245004     HCab    C    G        0      0        2 
  18 chr18_21245004     HPrz    C    G        0      0        2 
  18 chr18_21245004     ZBoe    C    G        0      0        2 
  18 chr18_21245004     ZGre    C    G      0.5      1        2 
  18 chr18_21245004     ZHar    C    G        0      0        2 
  18 chr18_21245004   Sample    C    G        0      0        2 
  18 chr18_21265343     AAsi    C    G        0      0        2 
  18 chr18_21265343     AKia    C    G        0      0        2 
  18 chr18_21265343     AOna    C    G        0      0        2 
  18 chr18_21265343     ASom    C    G        0      0        2 
  18 chr18_21265343     HCab    C    G        0      0        2 
  18 chr18_21265343     HPrz    C    G        0      0        2 
  18 chr18_21265343     ZBoe    C    G        0      0        2 
  18 chr18_21265343     ZGre    C    G      0.5      1        2 
  18 chr18_21265343     ZHar    C    G        0      0        2 
  18 chr18_21265343   Sample    C    G        0      0        2 
  18 chr18_21273226     AAsi    A    C        0      0        2 
  18 chr18_21273226     AKia    A    C        0      0        2 
  18 chr18_21273226     AOna    A    C        0      0        2 
  18 chr18_21273226     ASom    A    C        0      0        2 
  18 chr18_21273226     HCab    A    C        0      0        2 
  18 chr18_21273226     HPrz    A    C        0      0        2 
  18 chr18_21273226     ZBoe    A    C        0      0        2 
  18 chr18_21273226     ZGre    A    C        1      2        2 
  18 chr18_21273226     ZHar    A    C        0      0        2 
  18 chr18_21273226   Sample    A    C        0      0        2 
  18 chr18_21279291     AAsi    A    C        0      0        2 
  18 chr18_21279291     AKia    A    C        0      0        2 
  18 chr18_21279291     AOna    A    C        0      0        2 
  18 chr18_21279291     ASom    A    C        0      0        2 
  18 chr18_21279291     HCab    A    C      0.5      1        2 
  18 chr18_21279291     HPrz    A    C        1      2        2 
  18 chr18_21279291     ZBoe    A    C        0      0        2 
  18 chr18_21279291     ZGre    A    C        0      0        2 
  18 chr18_21279291     ZHar    A    C        0      0        2 
  18 chr18_21279291   Sample    A    C        0      0        2 
  18 chr18_21283149     AAsi    T    A        0      0        2 
  18 chr18_21283149     AKia    T    A        0      0        2 
  18 chr18_21283149     AOna    T    A        0      0        2 
  18 chr18_21283149     ASom    T    A        0      0        2 
  18 chr18_21283149     HCab    T    A        0      0        2 
  18 chr18_21283149     HPrz    T    A        0      0        2 
  18 chr18_21283149     ZBoe    T    A        0      0        2 
  18 chr18_21283149     ZGre    T    A        0      0        2 
  18 chr18_21283149     ZHar    T    A        1      2        2 
  18 chr18_21283149   Sample    T    A        0      0        2 
  18 chr18_21300857     AAsi    A    T        0      0        2 
  18 chr18_21300857     AKia    A    T        0      0        2 
  18 chr18_21300857     AOna    A    T        0      0        2 
  18 chr18_21300857     ASom    A    T        0      0        2 
  18 chr18_21300857     HCab    A    T        1      2        2 
  18 chr18_21300857     HPrz    A    T        1      2        2 
  18 chr18_21300857     ZBoe    A    T        0      0        2 
  18 chr18_21300857     ZGre    A    T        0      0        2 
  18 chr18_21300857     ZHar    A    T        0      0        2 
  18 chr18_21300857   Sample    A    T        1      2        2 
  18 chr18_21307981     AAsi    A    C      0.5      1        2 
  18 chr18_21307981     AKia    A    C        1      2        2 
  18 chr18_21307981     AOna    A    C        0      0        2 
  18 chr18_21307981     ASom    A    C        1      2        2 
  18 chr18_21307981     HCab    A    C        0      0        2 
  18 chr18_21307981     HPrz    A    C        0      0        2 
  18 chr18_21307981     ZBoe    A    C        0      0        2 
  18 chr18_21307981     ZGre    A    C        0      0        2 
  18 chr18_21307981     ZHar    A    C        0      0        2 
  18 chr18_21307981   Sample    A    C        0      0        2 
  18 chr18_21312606     AAsi    A    C        0      0        2 
  18 chr18_21312606     AKia    A    C        1      2        2 
  18 chr18_21312606     AOna    A    C        1      2        2 
  18 chr18_21312606     ASom    A    C        0      0        2 
  18 chr18_21312606     HCab    A    C        0      0        2 
  18 chr18_21312606     HPrz    A    C        0      0        2 
  18 chr18_21312606     ZBoe    A    C        0      0        2 
  18 chr18_21312606     ZGre    A    C        0      0        2 
  18 chr18_21312606     ZHar    A    C        0      0        2 
  18 chr18_21312606   Sample    A    C        0      0        2 
  18 chr18_21351854     AAsi    T    G        0      0        2 
  18 chr18_21351854     AKia    T    G        0      0        2 
  18 chr18_21351854     AOna    T    G      0.5      1        2 
  18 chr18_21351854     ASom    T    G        0      0        2 
  18 chr18_21351854     HCab    T    G        0      0        2 
  18 chr18_21351854     HPrz    T    G        0      0        2 
  18 chr18_21351854     ZBoe    T    G        0      0        2 
  18 chr18_21351854     ZGre    T    G        0      0        2 
  18 chr18_21351854     ZHar    T    G        0      0        2 
  18 chr18_21351854   Sample    T    G        0      0        2 
  18 chr18_21357886     AAsi    T    G        0      0        2 
  18 chr18_21357886     AKia    T    G        1      2        2 
  18 chr18_21357886     AOna    T    G        0      0        2 
  18 chr18_21357886     ASom    T    G        0      0        2 
  18 chr18_21357886     HCab    T    G        0      0        2 
  18 chr18_21357886     HPrz    T    G        0      0        2 
  18 chr18_21357886     ZBoe    T    G        0      0        2 
  18 chr18_21357886     ZGre    T    G        0      0        2 
  18 chr18_21357886     ZHar    T    G        0      0        2 
  18 chr18_21357886   Sample    T    G        0      0        2 
  18 chr18_21380774     AAsi    T    A        0      0        2 
  18 chr18_21380774     AKia    T    A        0      0        2 
  18 chr18_21380774     AOna    T    A        0      0        2 
  18 chr18_21380774     ASom    T    A        0      0        2 
  18 chr18_21380774     HCab    T    A        1      2        2 
  18 chr18_21380774     HPrz    T    A        1      2        2 
  18 chr18_21380774     ZBoe    T    A        0      0        2 
  18 chr18_21380774     ZGre    T    A        0      0        2 
  18 chr18_21380774     ZHar    T    A        0      0        2 
  18 chr18_21380774   Sample    T    A        1      2        2 
  18 chr18_21387719     AAsi    T    G        0      0        2 
  18 chr18_21387719     AKia    T    G        0      0        2 
  18 chr18_21387719     AOna    T    G        0      0        2 
  18 chr18_21387719     ASom    T    G        0      0        2 
  18 chr18_21387719     HCab    T    G        1      2        2 
  18 chr18_21387719     HPrz    T    G        1      2        2 
  18 chr18_21387719     ZBoe    T    G        0      0        2 
  18 chr18_21387719     ZGre    T    G        0      0        2 
  18 chr18_21387719     ZHar    T    G        0      0        2 
  18 chr18_21387719   Sample    T    G        1      2        2 
  18 chr18_21396143     AAsi    A    C        0      0        2 
  18 chr18_21396143     AKia    A    C        1      2        2 
  18 chr18_21396143     AOna    A    C      0.5      1        2 
  18 chr18_21396143     ASom    A    C        0      0        2 
  18 chr18_21396143     HCab    A    C        0      0        2 
  18 chr18_21396143     HPrz    A    C        0      0        2 
  18 chr18_21396143     ZBoe    A    C        0      0        2 
  18 chr18_21396143     ZGre    A    C        0      0        2 
  18 chr18_21396143     ZHar    A    C        0      0        2 
  18 chr18_21396143   Sample    A    C        0      0        2 
  18 chr18_21414507     AAsi    A    T        1      2        2 
  18 chr18_21414507     AKia    A    T        0      0        2 
  18 chr18_21414507     AOna    A    T        0      0        2 
  18 chr18_21414507     ASom    A    T        1      2        2 
  18 chr18_21414507     HCab    A    T        0      0        2 
  18 chr18_21414507     HPrz    A    T        0      0        2 
  18 chr18_21414507     ZBoe    A    T        0      0        2 
  18 chr18_21414507     ZGre    A    T        0      0        2 
  18 chr18_21414507     ZHar    A    T        0      0        2 
  18 chr18_21414507   Sample    A    T        0      0        2 
  18 chr18_21422976     AAsi    T    A        0      0        2 
  18 chr18_21422976     AKia    T    A        0      0        2 
  18 chr18_21422976     AOna    T    A        0      0        2 
  18 chr18_21422976     ASom    T    A        0      0        2 
  18 chr18_21422976     HCab    T    A        1      2        2 
  18 chr18_21422976     HPrz    T    A        1      2        2 
  18 chr18_21422976     ZBoe    T    A        0      0        2 
  18 chr18_21422976     ZGre    T    A        0      0        2 
  18 chr18_21422976     ZHar    T    A        0      0        2 
  18 chr18_21422976   Sample    T    A        1      2        2 
  18 chr18_21428487     AAsi    C    A        0      0        2 
  18 chr18_21428487     AKia    C    A        0      0        2 
  18 chr18_21428487     AOna    C    A        0      0        2 
  18 chr18_21428487     ASom    C    A        0      0        2 
  18 chr18_21428487     HCab    C    A        0      0        2 
  18 chr18_21428487     HPrz    C    A        0      0        2 
  18 chr18_21428487     ZBoe    C    A        0      0        2 
  18 chr18_21428487     ZGre    C    A        0      0        2 
  18 chr18_21428487     ZHar    C    A        1      2        2 
  18 chr18_21428487   Sample    C    A        0      0        2 
  18 chr18_21429130     AAsi    G    C        0      0        2 
  18 chr18_21429130     AKia    G    C        0      0        2 
  18 chr18_21429130     AOna    G    C        0      0        2 
  18 chr18_21429130     ASom    G    C        0      0        2 
  18 chr18_21429130     HCab    G    C        1      2        2 
  18 chr18_21429130     HPrz    G    C        1      2        2 
  18 chr18_21429130     ZBoe    G    C        0      0        2 
  18 chr18_21429130     ZGre    G    C        0      0        2 
  18 chr18_21429130     ZHar    G    C        0      0        2 
  18 chr18_21429130   Sample    G    C        1      2        2 
  18 chr18_21448069     AAsi    G    T        0      0        2 
  18 chr18_21448069     AKia    G    T        0      0        2 
  18 chr18_21448069     AOna    G    T        0      0        2 
  18 chr18_21448069     ASom    G    T        0      0        2 
  18 chr18_21448069     HCab    G    T        0      0        2 
  18 chr18_21448069     HPrz    G    T        0      0        2 
  18 chr18_21448069     ZBoe    G    T        0      0        2 
  18 chr18_21448069     ZGre    G    T        0      0        2 
  18 chr18_21448069     ZHar    G    T      0.5      1        2 
  18 chr18_21448069   Sample    G    T        0      0        2 
  18 chr18_21451921     AAsi    A    C        0      0        2 
  18 chr18_21451921     AKia    A    C        0      0        2 
  18 chr18_21451921     AOna    A    C        0      0        2 
  18 chr18_21451921     ASom    A    C        0      0        2 
  18 chr18_21451921     HCab    A    C        0      0        2 
  18 chr18_21451921     HPrz    A    C        0      0        2 
  18 chr18_21451921     ZBoe    A    C        0      0        2 
  18 chr18_21451921     ZGre    A    C        0      0        2 
  18 chr18_21451921     ZHar    A    C      0.5      1        2 
  18 chr18_21451921   Sample    A    C        0      0        2 
  18 chr18_21471068     AAsi    T    A        0      0        2 
  18 chr18_21471068     AKia    T    A        0      0        2 
  18 chr18_21471068     AOna    T    A        0      0        2 
  18 chr18_21471068     ASom    T    A        0      0        2 
  18 chr18_21471068     HCab    T    A        1      2        2 
  18 chr18_21471068     HPrz    T    A        1      2        2 
  18 chr18_21471068     ZBoe    T    A        0      0        2 
  18 chr18_21471068     ZGre    T    A        0      0        2 
  18 chr18_21471068     ZHar    T    A        0      0        2 
  18 chr18_21471068   Sample    T    A        1      2        2 
  18 chr18_21475017     AAsi    T    A        0      0        2 
  18 chr18_21475017     AKia    T    A        0      0        2 
  18 chr18_21475017     AOna    T    A        0      0        2 
  18 chr18_21475017     ASom    T    A        0      0        2 
  18 chr18_21475017     HCab    T    A        1      2        2 
  18 chr18_21475017     HPrz    T    A        1      2        2 
  18 chr18_21475017     ZBoe    T    A        0      0        2 
  18 chr18_21475017     ZGre    T    A        0      0        2 
  18 chr18_21475017     ZHar    T    A        0      0        2 
  18 chr18_21475017   Sample    T    A        1      2        2 
  18 chr18_21475915     AAsi    T    G        0      0        2 
  18 chr18_21475915     AKia    T    G        0      0        2 
  18 chr18_21475915     AOna    T    G        0      0        2 
  18 chr18_21475915     ASom    T    G        0      0        2 
  18 chr18_21475915     HCab    T    G        1      2        2 
  18 chr18_21475915     HPrz    T    G        1      2        2 
  18 chr18_21475915     ZBoe    T    G        0      0        2 
  18 chr18_21475915     ZGre    T    G        0      0        2 
  18 chr18_21475915     ZHar    T    G        0      0        2 
  18 chr18_21475915   Sample    T    G        1      2        2 
  18 chr18_21475976     AAsi    C    A        0      0        2 
  18 chr18_21475976     AKia    C    A      0.5      1        2 
  18 chr18_21475976     AOna    C    A        0      0        2 
  18 chr18_21475976     ASom    C    A        0      0        2 
  18 chr18_21475976     HCab    C    A        0      0        2 
  18 chr18_21475976     HPrz    C    A        0      0        2 
  18 chr18_21475976     ZBoe    C    A        0      0        2 
  18 chr18_21475976     ZGre    C    A        0      0        2 
  18 chr18_21475976     ZHar    C    A        0      0        2 
  18 chr18_21475976   Sample    C    A        0      0        2 
  18 chr18_21482228     AAsi    A    C        0      0        2 
  18 chr18_21482228     AKia    A    C        0      0        2 
  18 chr18_21482228     AOna    A    C      0.5      1        2 
  18 chr18_21482228     ASom    A    C        0      0        2 
  18 chr18_21482228     HCab    A    C        0      0        2 
  18 chr18_21482228     HPrz    A    C        0      0        2 
  18 chr18_21482228     ZBoe    A    C        0      0        2 
  18 chr18_21482228     ZGre    A    C        0      0        2 
  18 chr18_21482228     ZHar    A    C        0      0        2 
  18 chr18_21482228   Sample    A    C        0      0        2 
  18 chr18_21490980     AAsi    G    T        0      0        2 
  18 chr18_21490980     AKia    G    T        0      0        2 
  18 chr18_21490980     AOna    G    T        0      0        2 
  18 chr18_21490980     ASom    G    T        0      0        2 
  18 chr18_21490980     HCab    G    T        0      0        2 
  18 chr18_21490980     HPrz    G    T      0.5      1        2 
  18 chr18_21490980     ZBoe    G    T        0      0        2 
  18 chr18_21490980     ZGre    G    T        0      0        2 
  18 chr18_21490980     ZHar    G    T        0      0        2 
  18 chr18_21490980   Sample    G    T        0      0        2 
  18 chr18_21501958     AAsi    G    T        0      0        2 
  18 chr18_21501958     AKia    G    T        0      0        2 
  18 chr18_21501958     AOna    G    T        0      0        2 
  18 chr18_21501958     ASom    G    T        0      0        2 
  18 chr18_21501958     HCab    G    T        1      2        2 
  18 chr18_21501958     HPrz    G    T        1      2        2 
  18 chr18_21501958     ZBoe    G    T        0      0        2 
  18 chr18_21501958     ZGre    G    T        0      0        2 
  18 chr18_21501958     ZHar    G    T        0      0        2 
  18 chr18_21501958   Sample    G    T        1      2        2 
  18 chr18_21515931     AAsi    C    A        0      0        2 
  18 chr18_21515931     AKia    C    A        0      0        2 
  18 chr18_21515931     AOna    C    A        0      0        2 
  18 chr18_21515931     ASom    C    A        0      0        2 
  18 chr18_21515931     HCab    C    A        0      0        2 
  18 chr18_21515931     HPrz    C    A      0.5      1        2 
  18 chr18_21515931     ZBoe    C    A        0      0        2 
  18 chr18_21515931     ZGre    C    A        0      0        2 
  18 chr18_21515931     ZHar    C    A        0      0        2 
  18 chr18_21515931   Sample    C    A        0      0        2 
  18 chr18_21535445     AAsi    C    G        1      2        2 
  18 chr18_21535445     AKia    C    G        0      0        2 
  18 chr18_21535445     AOna    C    G        0      0        2 
  18 chr18_21535445     ASom    C    G        1      2        2 
  18 chr18_21535445     HCab    C    G        0      0        2 
  18 chr18_21535445     HPrz    C    G        0      0        2 
  18 chr18_21535445     ZBoe    C    G        0      0        2 
  18 chr18_21535445     ZGre    C    G        0      0        2 
  18 chr18_21535445     ZHar    C    G        0      0        2 
  18 chr18_21535445   Sample    C    G        0      0        2 
  18 chr18_21545680     AAsi    A    T        0      0        2 
  18 chr18_21545680     AKia    A    T        0      0        2 
  18 chr18_21545680     AOna    A    T        0      0        2 
  18 chr18_21545680     ASom    A    T        0      0        2 
  18 chr18_21545680     HCab    A    T        1      2        2 
  18 chr18_21545680     HPrz    A    T        1      2        2 
  18 chr18_21545680     ZBoe    A    T        0      0        2 
  18 chr18_21545680     ZGre    A    T        0      0        2 
  18 chr18_21545680     ZHar    A    T        0      0        2 
  18 chr18_21545680   Sample    A    T        1      2        2 
  18 chr18_21568729     AAsi    C    A        0      0        2 
  18 chr18_21568729     AKia    C    A        0      0        2 
  18 chr18_21568729     AOna    C    A        1      2        2 
  18 chr18_21568729     ASom    C    A        0      0        2 
  18 chr18_21568729     HCab    C    A        0      0        2 
  18 chr18_21568729     HPrz    C    A        0      0        2 
  18 chr18_21568729     ZBoe    C    A      0.5      1        2 
  18 chr18_21568729     ZGre    C    A        1      2        2 
  18 chr18_21568729     ZHar    C    A      0.5      1        2 
  18 chr18_21568729   Sample    C    A        0      0        2 
  18 chr18_21576685     AAsi    A    C        0      0        2 
  18 chr18_21576685     AKia    A    C        0      0        2 
  18 chr18_21576685     AOna    A    C        0      0        2 
  18 chr18_21576685     ASom    A    C        0      0        2 
  18 chr18_21576685     HCab    A    C        0      0        2 
  18 chr18_21576685     HPrz    A    C        0      0        2 
  18 chr18_21576685     ZBoe    A    C      0.5      1        2 
  18 chr18_21576685     ZGre    A    C        0      0        2 
  18 chr18_21576685     ZHar    A    C        0      0        2 
  18 chr18_21576685   Sample    A    C        0      0        2 
  18 chr18_21579045     AAsi    G    T        0      0        2 
  18 chr18_21579045     AKia    G    T        0      0        2 
  18 chr18_21579045     AOna    G    T        0      0        2 
  18 chr18_21579045     ASom    G    T        0      0        2 
  18 chr18_21579045     HCab    G    T        0      0        2 
  18 chr18_21579045     HPrz    G    T        0      0        2 
  18 chr18_21579045     ZBoe    G    T        0      0        2 
  18 chr18_21579045     ZGre    G    T        0      0        2 
  18 chr18_21579045     ZHar    G    T      0.5      1        2 
  18 chr18_21579045   Sample    G    T        0      0        2 
  18 chr18_21588258     AAsi    A    C        1      2        2 
  18 chr18_21588258     AKia    A    C        0      0        2 
  18 chr18_21588258     AOna    A    C        0      0        2 
  18 chr18_21588258     ASom    A    C        1      2        2 
  18 chr18_21588258     HCab    A    C        0      0        2 
  18 chr18_21588258     HPrz    A    C        0      0        2 
  18 chr18_21588258     ZBoe    A    C        0      0        2 
  18 chr18_21588258     ZGre    A    C        0      0        2 
  18 chr18_21588258     ZHar    A    C        0      0        2 
  18 chr18_21588258   Sample    A    C        0      0        2 
  18 chr18_21592589     AAsi    G    T        0      0        2 
  18 chr18_21592589     AKia    G    T        0      0        2 
  18 chr18_21592589     AOna    G    T        0      0        2 
  18 chr18_21592589     ASom    G    T        0      0        2 
  18 chr18_21592589     HCab    G    T        1      2        2 
  18 chr18_21592589     HPrz    G    T        1      2        2 
  18 chr18_21592589     ZBoe    G    T        0      0        2 
  18 chr18_21592589     ZGre    G    T        0      0        2 
  18 chr18_21592589     ZHar    G    T        0      0        2 
  18 chr18_21592589   Sample    G    T        1      2        2 
  18 chr18_21631789     AAsi    A    C        0      0        2 
  18 chr18_21631789     AKia    A    C        0      0        2 
  18 chr18_21631789     AOna    A    C        0      0        2 
  18 chr18_21631789     ASom    A    C        0      0        2 
  18 chr18_21631789     HCab    A    C        0      0        2 
  18 chr18_21631789     HPrz    A    C        1      2        2 
  18 chr18_21631789     ZBoe    A    C        0      0        2 
  18 chr18_21631789     ZGre    A    C        0      0        2 
  18 chr18_21631789     ZHar    A    C        0      0        2 
  18 chr18_21631789   Sample    A    C        0      0        2 
  18 chr18_21636078     AAsi    T    G      0.5      1        2 
  18 chr18_21636078     AKia    T    G        0      0        2 
  18 chr18_21636078     AOna    T    G        0      0        2 
  18 chr18_21636078     ASom    T    G        0      0        2 
  18 chr18_21636078     HCab    T    G        0      0        2 
  18 chr18_21636078     HPrz    T    G        0      0        2 
  18 chr18_21636078     ZBoe    T    G        0      0        2 
  18 chr18_21636078     ZGre    T    G        0      0        2 
  18 chr18_21636078     ZHar    T    G        0      0        2 
  18 chr18_21636078   Sample    T    G        0      0        2 
  18 chr18_21657969     AAsi    C    A        1      2        2 
  18 chr18_21657969     AKia    C    A        0      0        2 
  18 chr18_21657969     AOna    C    A        0      0        2 
  18 chr18_21657969     ASom    C    A      0.5      1        2 
  18 chr18_21657969     HCab    C    A        0      0        2 
  18 chr18_21657969     HPrz    C    A        0      0        2 
  18 chr18_21657969     ZBoe    C    A        0      0        2 
  18 chr18_21657969     ZGre    C    A        0      0        2 
  18 chr18_21657969     ZHar    C    A        0      0        2 
  18 chr18_21657969   Sample    C    A        0      0        2 
  18 chr18_21663745     AAsi    A    T        0      0        2 
  18 chr18_21663745     AKia    A    T        0      0        2 
  18 chr18_21663745     AOna    A    T        0      0        2 
  18 chr18_21663745     ASom    A    T        0      0        2 
  18 chr18_21663745     HCab    A    T      0.5      1        2 
  18 chr18_21663745     HPrz    A    T        0      0        2 
  18 chr18_21663745     ZBoe    A    T        0      0        2 
  18 chr18_21663745     ZGre    A    T        0      0        2 
  18 chr18_21663745     ZHar    A    T        0      0        2 
  18 chr18_21663745   Sample    A    T        1      2        2 
  18 chr18_21677555     AAsi    G    T        0      0        2 
  18 chr18_21677555     AKia    G    T        0      0        2 
  18 chr18_21677555     AOna    G    T        0      0        2 
  18 chr18_21677555     ASom    G    T        0      0        2 
  18 chr18_21677555     HCab    G    T        0      0        2 
  18 chr18_21677555     HPrz    G    T        0      0        2 
  18 chr18_21677555     ZBoe    G    T        0      0        2 
  18 chr18_21677555     ZGre    G    T        0      0        2 
  18 chr18_21677555     ZHar    G    T      0.5      1        2 
  18 chr18_21677555   Sample    G    T        0      0        2 
  18 chr18_21701478     AAsi    T    G        0      0        2 
  18 chr18_21701478     AKia    T    G        0      0        2 
  18 chr18_21701478     AOna    T    G        0      0        2 
  18 chr18_21701478     ASom    T    G        0      0        2 
  18 chr18_21701478     HCab    T    G      0.5      1        2 
  18 chr18_21701478     HPrz    T    G        0      0        2 
  18 chr18_21701478     ZBoe    T    G        0      0        2 
  18 chr18_21701478     ZGre    T    G        0      0        2 
  18 chr18_21701478     ZHar    T    G        0      0        2 
  18 chr18_21701478   Sample    T    G        0      0        2 
  18 chr18_21703165     AAsi    A    C        0      0        2 
  18 chr18_21703165     AKia    A    C        0      0        2 
  18 chr18_21703165     AOna    A    C        0      0        2 
  18 chr18_21703165     ASom    A    C        0      0        2 
  18 chr18_21703165     HCab    A    C        0      0        2 
  18 chr18_21703165     HPrz    A    C        0      0        2 
  18 chr18_21703165     ZBoe    A    C      0.5      1        2 
  18 chr18_21703165     ZGre    A    C        0      0        2 
  18 chr18_21703165     ZHar    A    C        0      0        2 
  18 chr18_21703165   Sample    A    C        0      0        2 
  18 chr18_21723238     AAsi    A    C        0      0        2 
  18 chr18_21723238     AKia    A    C        0      0        2 
  18 chr18_21723238     AOna    A    C        0      0        2 
  18 chr18_21723238     ASom    A    C        0      0        2 
  18 chr18_21723238     HCab    A    C        0      0        2 
  18 chr18_21723238     HPrz    A    C        0      0        2 
  18 chr18_21723238     ZBoe    A    C        0      0        2 
  18 chr18_21723238     ZGre    A    C        1      2        2 
  18 chr18_21723238     ZHar    A    C        0      0        2 
  18 chr18_21723238   Sample    A    C        0      0        2 
  18 chr18_21729416     AAsi    A    C        0      0        2 
  18 chr18_21729416     AKia    A    C        0      0        2 
  18 chr18_21729416     AOna    A    C        0      0        2 
  18 chr18_21729416     ASom    A    C        0      0        2 
  18 chr18_21729416     HCab    A    C        0      0        2 
  18 chr18_21729416     HPrz    A    C      0.5      1        2 
  18 chr18_21729416     ZBoe    A    C        0      0        2 
  18 chr18_21729416     ZGre    A    C        0      0        2 
  18 chr18_21729416     ZHar    A    C        0      0        2 
  18 chr18_21729416   Sample    A    C        0      0        2 
  18 chr18_21740201     AAsi    C    A        0      0        2 
  18 chr18_21740201     AKia    C    A        0      0        2 
  18 chr18_21740201     AOna    C    A        0      0        2 
  18 chr18_21740201     ASom    C    A        0      0        2 
  18 chr18_21740201     HCab    C    A        0      0        2 
  18 chr18_21740201     HPrz    C    A        0      0        2 
  18 chr18_21740201     ZBoe    C    A        0      0        2 
  18 chr18_21740201     ZGre    C    A      0.5      1        2 
  18 chr18_21740201     ZHar    C    A        0      0        2 
  18 chr18_21740201   Sample    C    A        0      0        2 
  18 chr18_21744773     AAsi    G    C        0      0        2 
  18 chr18_21744773     AKia    G    C        0      0        2 
  18 chr18_21744773     AOna    G    C        0      0        2 
  18 chr18_21744773     ASom    G    C        0      0        2 
  18 chr18_21744773     HCab    G    C        0      0        2 
  18 chr18_21744773     HPrz    G    C        0      0        2 
  18 chr18_21744773     ZBoe    G    C        1      2        2 
  18 chr18_21744773     ZGre    G    C        1      2        2 
  18 chr18_21744773     ZHar    G    C        1      2        2 
  18 chr18_21744773   Sample    G    C        0      0        2 
  18 chr18_21750130     AAsi    G    C        0      0        2 
  18 chr18_21750130     AKia    G    C        0      0        2 
  18 chr18_21750130     AOna    G    C        0      0        2 
  18 chr18_21750130     ASom    G    C        0      0        2 
  18 chr18_21750130     HCab    G    C        0      0        2 
  18 chr18_21750130     HPrz    G    C        0      0        2 
  18 chr18_21750130     ZBoe    G    C      0.5      1        2 
  18 chr18_21750130     ZGre    G    C        0      0        2 
  18 chr18_21750130     ZHar    G    C        0      0        2 
  18 chr18_21750130   Sample    G    C        0      0        2 
  18 chr18_21750940     AAsi    G    T        0      0        2 
  18 chr18_21750940     AKia    G    T        0      0        2 
  18 chr18_21750940     AOna    G    T        0      0        2 
  18 chr18_21750940     ASom    G    T        0      0        2 
  18 chr18_21750940     HCab    G    T        0      0        2 
  18 chr18_21750940     HPrz    G    T        0      0        2 
  18 chr18_21750940     ZBoe    G    T        1      2        2 
  18 chr18_21750940     ZGre    G    T        0      0        2 
  18 chr18_21750940     ZHar    G    T        0      0        2 
  18 chr18_21750940   Sample    G    T        0      0        2 
  18 chr18_21772490     AAsi    C    A        0      0        2 
  18 chr18_21772490     AKia    C    A        0      0        2 
  18 chr18_21772490     AOna    C    A        0      0        2 
  18 chr18_21772490     ASom    C    A        0      0        2 
  18 chr18_21772490     HCab    C    A        0      0        2 
  18 chr18_21772490     HPrz    C    A        0      0        2 
  18 chr18_21772490     ZBoe    C    A        0      0        2 
  18 chr18_21772490     ZGre    C    A        0      0        2 
  18 chr18_21772490     ZHar    C    A      0.5      1        2 
  18 chr18_21772490   Sample    C    A        0      0        2 
  18 chr18_21820846     AAsi    G    C        0      0        2 
  18 chr18_21820846     AKia    G    C        0      0        2 
  18 chr18_21820846     AOna    G    C        0      0        2 
  18 chr18_21820846     ASom    G    C        0      0        2 
  18 chr18_21820846     HCab    G    C        0      0        2 
  18 chr18_21820846     HPrz    G    C        0      0        2 
  18 chr18_21820846     ZBoe    G    C      0.5      1        2 
  18 chr18_21820846     ZGre    G    C        0      0        2 
  18 chr18_21820846     ZHar    G    C        0      0        2 
  18 chr18_21820846   Sample    G    C        0      0        2 
  18 chr18_21823478     AAsi    C    G        0      0        2 
  18 chr18_21823478     AKia    C    G        0      0        2 
  18 chr18_21823478     AOna    C    G        0      0        2 
  18 chr18_21823478     ASom    C    G        0      0        2 
  18 chr18_21823478     HCab    C    G        0      0        2 
  18 chr18_21823478     HPrz    C    G        0      0        2 
  18 chr18_21823478     ZBoe    C    G        0      0        2 
  18 chr18_21823478     ZGre    C    G      0.5      1        2 
  18 chr18_21823478     ZHar    C    G        0      0        2 
  18 chr18_21823478   Sample    C    G        0      0        2 
  18 chr18_21827147     AAsi    C    A        0      0        2 
  18 chr18_21827147     AKia    C    A        0      0        2 
  18 chr18_21827147     AOna    C    A        0      0        2 
  18 chr18_21827147     ASom    C    A        0      0        2 
  18 chr18_21827147     HCab    C    A        1      2        2 
  18 chr18_21827147     HPrz    C    A        0      0        2 
  18 chr18_21827147     ZBoe    C    A        0      0        2 
  18 chr18_21827147     ZGre    C    A        0      0        2 
  18 chr18_21827147     ZHar    C    A        0      0        2 
  18 chr18_21827147   Sample    C    A        0      0        2 
  18 chr18_21839402     AAsi    A    C        0      0        2 
  18 chr18_21839402     AKia    A    C        0      0        2 
  18 chr18_21839402     AOna    A    C        0      0        2 
  18 chr18_21839402     ASom    A    C        0      0        2 
  18 chr18_21839402     HCab    A    C        1      2        2 
  18 chr18_21839402     HPrz    A    C        1      2        2 
  18 chr18_21839402     ZBoe    A    C        0      0        2 
  18 chr18_21839402     ZGre    A    C        0      0        2 
  18 chr18_21839402     ZHar    A    C        0      0        2 
  18 chr18_21839402   Sample    A    C        1      2        2 
  18 chr18_21843374     AAsi    A    C        0      0        2 
  18 chr18_21843374     AKia    A    C        0      0        2 
  18 chr18_21843374     AOna    A    C        0      0        2 
  18 chr18_21843374     ASom    A    C        0      0        2 
  18 chr18_21843374     HCab    A    C        0      0        2 
  18 chr18_21843374     HPrz    A    C      0.5      1        2 
  18 chr18_21843374     ZBoe    A    C        0      0        2 
  18 chr18_21843374     ZGre    A    C        0      0        2 
  18 chr18_21843374     ZHar    A    C        0      0        2 
  18 chr18_21843374   Sample    A    C        0      0        2 
  18 chr18_21849809     AAsi    C    A        0      0        2 
  18 chr18_21849809     AKia    C    A        0      0        2 
  18 chr18_21849809     AOna    C    A        0      0        2 
  18 chr18_21849809     ASom    C    A        0      0        2 
  18 chr18_21849809     HCab    C    A        0      0        2 
  18 chr18_21849809     HPrz    C    A        0      0        2 
  18 chr18_21849809     ZBoe    C    A        0      0        2 
  18 chr18_21849809     ZGre    C    A        1      2        2 
  18 chr18_21849809     ZHar    C    A        0      0        2 
  18 chr18_21849809   Sample    C    A        0      0        2 
  18 chr18_21863138     AAsi    G    C        0      0        2 
  18 chr18_21863138     AKia    G    C        0      0        2 
  18 chr18_21863138     AOna    G    C        0      0        2 
  18 chr18_21863138     ASom    G    C        0      0        2 
  18 chr18_21863138     HCab    G    C        1      2        2 
  18 chr18_21863138     HPrz    G    C        1      2        2 
  18 chr18_21863138     ZBoe    G    C        0      0        2 
  18 chr18_21863138     ZGre    G    C        0      0        2 
  18 chr18_21863138     ZHar    G    C        0      0        2 
  18 chr18_21863138   Sample    G    C        1      2        2 
  18 chr18_21889541     AAsi    T    A        0      0        2 
  18 chr18_21889541     AKia    T    A        0      0        2 
  18 chr18_21889541     AOna    T    A      0.5      1        2 
  18 chr18_21889541     ASom    T    A        0      0        2 
  18 chr18_21889541     HCab    T    A        0      0        2 
  18 chr18_21889541     HPrz    T    A        0      0        2 
  18 chr18_21889541     ZBoe    T    A        0      0        2 
  18 chr18_21889541     ZGre    T    A        0      0        2 
  18 chr18_21889541     ZHar    T    A        0      0        2 
  18 chr18_21889541   Sample    T    A        0      0        2 
  18 chr18_21893105     AAsi    T    A        0      0        2 
  18 chr18_21893105     AKia    T    A        0      0        2 
  18 chr18_21893105     AOna    T    A        0      0        2 
  18 chr18_21893105     ASom    T    A        0      0        2 
  18 chr18_21893105     HCab    T    A        0      0        2 
  18 chr18_21893105     HPrz    T    A        0      0        2 
  18 chr18_21893105     ZBoe    T    A      0.5      1        2 
  18 chr18_21893105     ZGre    T    A        0      0        2 
  18 chr18_21893105     ZHar    T    A        0      0        2 
  18 chr18_21893105   Sample    T    A        0      0        2 
  18 chr18_21898180     AAsi    C    A        0      0        2 
  18 chr18_21898180     AKia    C    A        0      0        2 
  18 chr18_21898180     AOna    C    A        0      0        2 
  18 chr18_21898180     ASom    C    A        0      0        2 
  18 chr18_21898180     HCab    C    A        1      2        2 
  18 chr18_21898180     HPrz    C    A        1      2        2 
  18 chr18_21898180     ZBoe    C    A        0      0        2 
  18 chr18_21898180     ZGre    C    A        0      0        2 
  18 chr18_21898180     ZHar    C    A        0      0        2 
  18 chr18_21898180   Sample    C    A        1      2        2 
  18 chr18_21929323     AAsi    G    C        0      0        2 
  18 chr18_21929323     AKia    G    C        0      0        2 
  18 chr18_21929323     AOna    G    C        0      0        2 
  18 chr18_21929323     ASom    G    C        0      0        2 
  18 chr18_21929323     HCab    G    C        0      0        2 
  18 chr18_21929323     HPrz    G    C        1      2        2 
  18 chr18_21929323     ZBoe    G    C        0      0        2 
  18 chr18_21929323     ZGre    G    C        0      0        2 
  18 chr18_21929323     ZHar    G    C        0      0        2 
  18 chr18_21929323   Sample    G    C        0      0        2 
  18 chr18_21947760     AAsi    A    C        0      0        2 
  18 chr18_21947760     AKia    A    C        0      0        2 
  18 chr18_21947760     AOna    A    C        0      0        2 
  18 chr18_21947760     ASom    A    C        0      0        2 
  18 chr18_21947760     HCab    A    C        1      2        2 
  18 chr18_21947760     HPrz    A    C        0      0        2 
  18 chr18_21947760     ZBoe    A    C        0      0        2 
  18 chr18_21947760     ZGre    A    C        0      0        2 
  18 chr18_21947760     ZHar    A    C        0      0        2 
  18 chr18_21947760   Sample    A    C        1      2        2 
  18 chr18_21949655     AAsi    A    T        0      0        2 
  18 chr18_21949655     AKia    A    T        0      0        2 
  18 chr18_21949655     AOna    A    T        0      0        2 
  18 chr18_21949655     ASom    A    T        0      0        2 
  18 chr18_21949655     HCab    A    T        1      2        2 
  18 chr18_21949655     HPrz    A    T        0      0        2 
  18 chr18_21949655     ZBoe    A    T        0      0        2 
  18 chr18_21949655     ZGre    A    T        0      0        2 
  18 chr18_21949655     ZHar    A    T        0      0        2 
  18 chr18_21949655   Sample    A    T        0      0        2 
  18 chr18_21955178     AAsi    T    G        0      0        2 
  18 chr18_21955178     AKia    T    G        1      2        2 
  18 chr18_21955178     AOna    T    G        0      0        2 
  18 chr18_21955178     ASom    T    G        0      0        2 
  18 chr18_21955178     HCab    T    G        0      0        2 
  18 chr18_21955178     HPrz    T    G        0      0        2 
  18 chr18_21955178     ZBoe    T    G        0      0        2 
  18 chr18_21955178     ZGre    T    G        0      0        2 
  18 chr18_21955178     ZHar    T    G        0      0        2 
  18 chr18_21955178   Sample    T    G        0      0        2 
  18 chr18_21995870     AAsi    C    A        0      0        2 
  18 chr18_21995870     AKia    C    A        0      0        2 
  18 chr18_21995870     AOna    C    A        0      0        2 
  18 chr18_21995870     ASom    C    A        0      0        2 
  18 chr18_21995870     HCab    C    A        1      2        2 
  18 chr18_21995870     HPrz    C    A        1      2        2 
  18 chr18_21995870     ZBoe    C    A        0      0        2 
  18 chr18_21995870     ZGre    C    A        0      0        2 
  18 chr18_21995870     ZHar    C    A        0      0        2 
  18 chr18_21995870   Sample    C    A        1      2        2 
  18 chr18_22018280     AAsi    T    G        0      0        2 
  18 chr18_22018280     AKia    T    G        0      0        2 
  18 chr18_22018280     AOna    T    G        0      0        2 
  18 chr18_22018280     ASom    T    G        0      0        2 
  18 chr18_22018280     HCab    T    G        0      0        2 
  18 chr18_22018280     HPrz    T    G        0      0        2 
  18 chr18_22018280     ZBoe    T    G      0.5      1        2 
  18 chr18_22018280     ZGre    T    G        0      0        2 
  18 chr18_22018280     ZHar    T    G        0      0        2 
  18 chr18_22018280   Sample    T    G        0      0        2 
  18 chr18_22020793     AAsi    G    C        0      0        2 
  18 chr18_22020793     AKia    G    C        1      2        2 
  18 chr18_22020793     AOna    G    C        1      2        2 
  18 chr18_22020793     ASom    G    C        0      0        2 
  18 chr18_22020793     HCab    G    C        0      0        2 
  18 chr18_22020793     HPrz    G    C        0      0        2 
  18 chr18_22020793     ZBoe    G    C        0      0        2 
  18 chr18_22020793     ZGre    G    C        0      0        2 
  18 chr18_22020793     ZHar    G    C        0      0        2 
  18 chr18_22020793   Sample    G    C        0      0        2 
  18 chr18_22069829     AAsi    A    C        0      0        2 
  18 chr18_22069829     AKia    A    C      0.5      1        2 
  18 chr18_22069829     AOna    A    C        0      0        2 
  18 chr18_22069829     ASom    A    C        0      0        2 
  18 chr18_22069829     HCab    A    C        0      0        2 
  18 chr18_22069829     HPrz    A    C        0      0        2 
  18 chr18_22069829     ZBoe    A    C        0      0        2 
  18 chr18_22069829     ZGre    A    C        0      0        2 
  18 chr18_22069829     ZHar    A    C        0      0        2 
  18 chr18_22069829   Sample    A    C        0      0        2 
  18 chr18_22116337     AAsi    T    G        0      0        2 
  18 chr18_22116337     AKia    T    G        0      0        2 
  18 chr18_22116337     AOna    T    G      0.5      1        2 
  18 chr18_22116337     ASom    T    G        0      0        2 
  18 chr18_22116337     HCab    T    G        0      0        2 
  18 chr18_22116337     HPrz    T    G        0      0        2 
  18 chr18_22116337     ZBoe    T    G        0      0        2 
  18 chr18_22116337     ZGre    T    G        0      0        2 
  18 chr18_22116337     ZHar    T    G        0      0        2 
  18 chr18_22116337   Sample    T    G        0      0        2 
  18 chr18_22138733     AAsi    G    C        0      0        2 
  18 chr18_22138733     AKia    G    C        0      0        2 
  18 chr18_22138733     AOna    G    C      0.5      1        2 
  18 chr18_22138733     ASom    G    C        0      0        2 
  18 chr18_22138733     HCab    G    C        0      0        2 
  18 chr18_22138733     HPrz    G    C        0      0        2 
  18 chr18_22138733     ZBoe    G    C        0      0        2 
  18 chr18_22138733     ZGre    G    C        0      0        2 
  18 chr18_22138733     ZHar    G    C        0      0        2 
  18 chr18_22138733   Sample    G    C        0      0        2 
  18 chr18_22149769     AAsi    T    A        0      0        2 
  18 chr18_22149769     AKia    T    A        0      0        2 
  18 chr18_22149769     AOna    T    A        0      0        2 
  18 chr18_22149769     ASom    T    A        1      2        2 
  18 chr18_22149769     HCab    T    A        0      0        2 
  18 chr18_22149769     HPrz    T    A        0      0        2 
  18 chr18_22149769     ZBoe    T    A        0      0        2 
  18 chr18_22149769     ZGre    T    A        0      0        2 
  18 chr18_22149769     ZHar    T    A        0      0        2 
  18 chr18_22149769   Sample    T    A        0      0        2 
  18 chr18_22165403     AAsi    T    G        0      0        2 
  18 chr18_22165403     AKia    T    G        0      0        2 
  18 chr18_22165403     AOna    T    G        1      2        2 
  18 chr18_22165403     ASom    T    G        0      0        2 
  18 chr18_22165403     HCab    T    G        0      0        2 
  18 chr18_22165403     HPrz    T    G        0      0        2 
  18 chr18_22165403     ZBoe    T    G        0      0        2 
  18 chr18_22165403     ZGre    T    G        0      0        2 
  18 chr18_22165403     ZHar    T    G        0      0        2 
  18 chr18_22165403   Sample    T    G        0      0        2 
  18 chr18_22173500     AAsi    G    T      0.5      1        2 
  18 chr18_22173500     AKia    G    T        0      0        2 
  18 chr18_22173500     AOna    G    T        0      0        2 
  18 chr18_22173500     ASom    G    T        1      2        2 
  18 chr18_22173500     HCab    G    T        0      0        2 
  18 chr18_22173500     HPrz    G    T        0      0        2 
  18 chr18_22173500     ZBoe    G    T        0      0        2 
  18 chr18_22173500     ZGre    G    T        0      0        2 
  18 chr18_22173500     ZHar    G    T        0      0        2 
  18 chr18_22173500   Sample    G    T        0      0        2 
  18 chr18_22174929     AAsi    A    C        0      0        2 
  18 chr18_22174929     AKia    A    C        0      0        2 
  18 chr18_22174929     AOna    A    C        0      0        2 
  18 chr18_22174929     ASom    A    C        0      0        2 
  18 chr18_22174929     HCab    A    C      0.5      1        2 
  18 chr18_22174929     HPrz    A    C        1      2        2 
  18 chr18_22174929     ZBoe    A    C        0      0        2 
  18 chr18_22174929     ZGre    A    C        0      0        2 
  18 chr18_22174929     ZHar    A    C        0      0        2 
  18 chr18_22174929   Sample    A    C        1      2        2 
  18 chr18_22179452     AAsi    A    C        0      0        2 
  18 chr18_22179452     AKia    A    C        0      0        2 
  18 chr18_22179452     AOna    A    C        0      0        2 
  18 chr18_22179452     ASom    A    C        0      0        2 
  18 chr18_22179452     HCab    A    C      0.5      1        2 
  18 chr18_22179452     HPrz    A    C        1      2        2 
  18 chr18_22179452     ZBoe    A    C        0      0        2 
  18 chr18_22179452     ZGre    A    C        0      0        2 
  18 chr18_22179452     ZHar    A    C        0      0        2 
  18 chr18_22179452   Sample    A    C        1      2        2 
  18 chr18_22189713     AAsi    A    T        0      0        2 
  18 chr18_22189713     AKia    A    T        0      0        2 
  18 chr18_22189713     AOna    A    T        0      0        2 
  18 chr18_22189713     ASom    A    T        0      0        2 
  18 chr18_22189713     HCab    A    T        0      0        2 
  18 chr18_22189713     HPrz    A    T        0      0        2 
  18 chr18_22189713     ZBoe    A    T        0      0        2 
  18 chr18_22189713     ZGre    A    T      0.5      1        2 
  18 chr18_22189713     ZHar    A    T        0      0        2 
  18 chr18_22189713   Sample    A    T        0      0        2 
  18 chr18_22199589     AAsi    C    A        0      0        2 
  18 chr18_22199589     AKia    C    A        0      0        2 
  18 chr18_22199589     AOna    C    A        0      0        2 
  18 chr18_22199589     ASom    C    A        0      0        2 
  18 chr18_22199589     HCab    C    A        1      2        2 
  18 chr18_22199589     HPrz    C    A        1      2        2 
  18 chr18_22199589     ZBoe    C    A        0      0        2 
  18 chr18_22199589     ZGre    C    A        0      0        2 
  18 chr18_22199589     ZHar    C    A        0      0        2 
  18 chr18_22199589   Sample    C    A        1      2        2 
  18 chr18_22226920     AAsi    G    T        0      0        2 
  18 chr18_22226920     AKia    G    T        0      0        2 
  18 chr18_22226920     AOna    G    T        0      0        2 
  18 chr18_22226920     ASom    G    T        0      0        2 
  18 chr18_22226920     HCab    G    T        1      2        2 
  18 chr18_22226920     HPrz    G    T        1      2        2 
  18 chr18_22226920     ZBoe    G    T        0      0        2 
  18 chr18_22226920     ZGre    G    T        0      0        2 
  18 chr18_22226920     ZHar    G    T        0      0        2 
  18 chr18_22226920   Sample    G    T        1      2        2 
  18 chr18_22246360     AAsi    G    T        0      0        2 
  18 chr18_22246360     AKia    G    T        0      0        2 
  18 chr18_22246360     AOna    G    T        0      0        2 
  18 chr18_22246360     ASom    G    T        0      0        2 
  18 chr18_22246360     HCab    G    T        0      0        2 
  18 chr18_22246360     HPrz    G    T        0      0        2 
  18 chr18_22246360     ZBoe    G    T      0.5      1        2 
  18 chr18_22246360     ZGre    G    T        0      0        2 
  18 chr18_22246360     ZHar    G    T        0      0        2 
  18 chr18_22246360   Sample    G    T        0      0        2 
  18 chr18_22260336     AAsi    T    A        0      0        2 
  18 chr18_22260336     AKia    T    A        0      0        2 
  18 chr18_22260336     AOna    T    A        0      0        2 
  18 chr18_22260336     ASom    T    A        0      0        2 
  18 chr18_22260336     HCab    T    A        0      0        2 
  18 chr18_22260336     HPrz    T    A        0      0        2 
  18 chr18_22260336     ZBoe    T    A        0      0        2 
  18 chr18_22260336     ZGre    T    A        1      2        2 
  18 chr18_22260336     ZHar    T    A        0      0        2 
  18 chr18_22260336   Sample    T    A        0      0        2 
  18 chr18_22325681     AAsi    A    C        0      0        2 
  18 chr18_22325681     AKia    A    C        0      0        2 
  18 chr18_22325681     AOna    A    C        0      0        2 
  18 chr18_22325681     ASom    A    C        0      0        2 
  18 chr18_22325681     HCab    A    C        1      2        2 
  18 chr18_22325681     HPrz    A    C        1      2        2 
  18 chr18_22325681     ZBoe    A    C        0      0        2 
  18 chr18_22325681     ZGre    A    C        0      0        2 
  18 chr18_22325681     ZHar    A    C        0      0        2 
  18 chr18_22325681   Sample    A    C        1      2        2 
  18 chr18_22326758     AAsi    G    C        0      0        2 
  18 chr18_22326758     AKia    G    C        0      0        2 
  18 chr18_22326758     AOna    G    C        0      0        2 
  18 chr18_22326758     ASom    G    C        0      0        2 
  18 chr18_22326758     HCab    G    C        0      0        2 
  18 chr18_22326758     HPrz    G    C        0      0        2 
  18 chr18_22326758     ZBoe    G    C        1      2        2 
  18 chr18_22326758     ZGre    G    C        0      0        2 
  18 chr18_22326758     ZHar    G    C        0      0        2 
  18 chr18_22326758   Sample    G    C        0      0        2 
  18 chr18_22326956     AAsi    A    T        0      0        2 
  18 chr18_22326956     AKia    A    T        0      0        2 
  18 chr18_22326956     AOna    A    T        0      0        2 
  18 chr18_22326956     ASom    A    T        0      0        2 
  18 chr18_22326956     HCab    A    T        0      0        2 
  18 chr18_22326956     HPrz    A    T        0      0        2 
  18 chr18_22326956     ZBoe    A    T        0      0        2 
  18 chr18_22326956     ZGre    A    T        0      0        2 
  18 chr18_22326956     ZHar    A    T        1      2        2 
  18 chr18_22326956   Sample    A    T        0      0        2 
  18 chr18_22354182     AAsi    G    C        0      0        2 
  18 chr18_22354182     AKia    G    C        0      0        2 
  18 chr18_22354182     AOna    G    C        0      0        2 
  18 chr18_22354182     ASom    G    C        0      0        2 
  18 chr18_22354182     HCab    G    C        0      0        2 
  18 chr18_22354182     HPrz    G    C        0      0        2 
  18 chr18_22354182     ZBoe    G    C      0.5      1        2 
  18 chr18_22354182     ZGre    G    C        0      0        2 
  18 chr18_22354182     ZHar    G    C        0      0        2 
  18 chr18_22354182   Sample    G    C        0      0        2 
  18 chr18_22355774     AAsi    T    G        0      0        2 
  18 chr18_22355774     AKia    T    G        0      0        2 
  18 chr18_22355774     AOna    T    G        0      0        2 
  18 chr18_22355774     ASom    T    G        0      0        2 
  18 chr18_22355774     HCab    T    G        1      2        2 
  18 chr18_22355774     HPrz    T    G        1      2        2 
  18 chr18_22355774     ZBoe    T    G        0      0        2 
  18 chr18_22355774     ZGre    T    G        0      0        2 
  18 chr18_22355774     ZHar    T    G        0      0        2 
  18 chr18_22355774   Sample    T    G        1      2        2 
  18 chr18_22374765     AAsi    C    A        0      0        2 
  18 chr18_22374765     AKia    C    A        0      0        2 
  18 chr18_22374765     AOna    C    A      0.5      1        2 
  18 chr18_22374765     ASom    C    A        0      0        2 
  18 chr18_22374765     HCab    C    A        0      0        2 
  18 chr18_22374765     HPrz    C    A        0      0        2 
  18 chr18_22374765     ZBoe    C    A        0      0        2 
  18 chr18_22374765     ZGre    C    A        0      0        2 
  18 chr18_22374765     ZHar    C    A        0      0        2 
  18 chr18_22374765   Sample    C    A        0      0        2 
  18 chr18_22411822     AAsi    A    C        0      0        2 
  18 chr18_22411822     AKia    A    C        0      0        2 
  18 chr18_22411822     AOna    A    C        0      0        2 
  18 chr18_22411822     ASom    A    C        0      0        2 
  18 chr18_22411822     HCab    A    C        0      0        2 
  18 chr18_22411822     HPrz    A    C      0.5      1        2 
  18 chr18_22411822     ZBoe    A    C        0      0        2 
  18 chr18_22411822     ZGre    A    C        0      0        2 
  18 chr18_22411822     ZHar    A    C        0      0        2 
  18 chr18_22411822   Sample    A    C        0      0        2 
  18 chr18_22431864     AAsi    C    A        0      0        2 
  18 chr18_22431864     AKia    C    A        0      0        2 
  18 chr18_22431864     AOna    C    A        0      0        2 
  18 chr18_22431864     ASom    C    A        0      0        2 
  18 chr18_22431864     HCab    C    A        0      0        2 
  18 chr18_22431864     HPrz    C    A        0      0        2 
  18 chr18_22431864     ZBoe    C    A        1      2        2 
  18 chr18_22431864     ZGre    C    A        0      0        2 
  18 chr18_22431864     ZHar    C    A        0      0        2 
  18 chr18_22431864   Sample    C    A        0      0        2 
  18 chr18_22444417     AAsi    C    A        0      0        2 
  18 chr18_22444417     AKia    C    A        0      0        2 
  18 chr18_22444417     AOna    C    A        0      0        2 
  18 chr18_22444417     ASom    C    A        0      0        2 
  18 chr18_22444417     HCab    C    A        0      0        2 
  18 chr18_22444417     HPrz    C    A        0      0        2 
  18 chr18_22444417     ZBoe    C    A        0      0        2 
  18 chr18_22444417     ZGre    C    A        0      0        2 
  18 chr18_22444417     ZHar    C    A        1      2        2 
  18 chr18_22444417   Sample    C    A        0      0        2 
  18 chr18_22448891     AAsi    C    A        0      0        2 
  18 chr18_22448891     AKia    C    A        0      0        2 
  18 chr18_22448891     AOna    C    A      0.5      1        2 
  18 chr18_22448891     ASom    C    A        0      0        2 
  18 chr18_22448891     HCab    C    A        0      0        2 
  18 chr18_22448891     HPrz    C    A        0      0        2 
  18 chr18_22448891     ZBoe    C    A        0      0        2 
  18 chr18_22448891     ZGre    C    A        0      0        2 
  18 chr18_22448891     ZHar    C    A        0      0        2 
  18 chr18_22448891   Sample    C    A        0      0        2 
  18 chr18_22494817     AAsi    C    A        0      0        2 
  18 chr18_22494817     AKia    C    A        0      0        2 
  18 chr18_22494817     AOna    C    A        0      0        2 
  18 chr18_22494817     ASom    C    A        0      0        2 
  18 chr18_22494817     HCab    C    A        1      2        2 
  18 chr18_22494817     HPrz    C    A        1      2        2 
  18 chr18_22494817     ZBoe    C    A        0      0        2 
  18 chr18_22494817     ZGre    C    A        0      0        2 
  18 chr18_22494817     ZHar    C    A        0      0        2 
  18 chr18_22494817   Sample    C    A        1      2        2 
  18 chr18_22521614     AAsi    G    T      0.5      1        2 
  18 chr18_22521614     AKia    G    T        0      0        2 
  18 chr18_22521614     AOna    G    T        0      0        2 
  18 chr18_22521614     ASom    G    T        0      0        2 
  18 chr18_22521614     HCab    G    T        0      0        2 
  18 chr18_22521614     HPrz    G    T        0      0        2 
  18 chr18_22521614     ZBoe    G    T        0      0        2 
  18 chr18_22521614     ZGre    G    T        0      0        2 
  18 chr18_22521614     ZHar    G    T        0      0        2 
  18 chr18_22521614   Sample    G    T        0      0        2 
  18 chr18_22532865     AAsi    C    G        0      0        2 
  18 chr18_22532865     AKia    C    G        0      0        2 
  18 chr18_22532865     AOna    C    G        0      0        2 
  18 chr18_22532865     ASom    C    G        0      0        2 
  18 chr18_22532865     HCab    C    G        1      2        2 
  18 chr18_22532865     HPrz    C    G        1      2        2 
  18 chr18_22532865     ZBoe    C    G        0      0        2 
  18 chr18_22532865     ZGre    C    G        0      0        2 
  18 chr18_22532865     ZHar    C    G        0      0        2 
  18 chr18_22532865   Sample    C    G        1      2        2 
  18 chr18_22547104     AAsi    C    A        0      0        2 
  18 chr18_22547104     AKia    C    A        0      0        2 
  18 chr18_22547104     AOna    C    A        0      0        2 
  18 chr18_22547104     ASom    C    A        0      0        2 
  18 chr18_22547104     HCab    C    A        1      2        2 
  18 chr18_22547104     HPrz    C    A        1      2        2 
  18 chr18_22547104     ZBoe    C    A        0      0        2 
  18 chr18_22547104     ZGre    C    A        0      0        2 
  18 chr18_22547104     ZHar    C    A        0      0        2 
  18 chr18_22547104   Sample    C    A        1      2        2 
  18 chr18_22552172     AAsi    T    A        0      0        2 
  18 chr18_22552172     AKia    T    A        0      0        2 
  18 chr18_22552172     AOna    T    A        0      0        2 
  18 chr18_22552172     ASom    T    A        0      0        2 
  18 chr18_22552172     HCab    T    A        1      2        2 
  18 chr18_22552172     HPrz    T    A      0.5      1        2 
  18 chr18_22552172     ZBoe    T    A        0      0        2 
  18 chr18_22552172     ZGre    T    A        0      0        2 
  18 chr18_22552172     ZHar    T    A        0      0        2 
  18 chr18_22552172   Sample    T    A        1      2        2 
  18 chr18_22553167     AAsi    A    C        0      0        2 
  18 chr18_22553167     AKia    A    C        0      0        2 
  18 chr18_22553167     AOna    A    C        0      0        2 
  18 chr18_22553167     ASom    A    C        0      0        2 
  18 chr18_22553167     HCab    A    C        1      2        2 
  18 chr18_22553167     HPrz    A    C        1      2        2 
  18 chr18_22553167     ZBoe    A    C        0      0        2 
  18 chr18_22553167     ZGre    A    C        0      0        2 
  18 chr18_22553167     ZHar    A    C        0      0        2 
  18 chr18_22553167   Sample    A    C        1      2        2 
  18 chr18_22575980     AAsi    T    A        1      2        2 
  18 chr18_22575980     AKia    T    A        0      0        2 
  18 chr18_22575980     AOna    T    A        0      0        2 
  18 chr18_22575980     ASom    T    A        1      2        2 
  18 chr18_22575980     HCab    T    A        0      0        2 
  18 chr18_22575980     HPrz    T    A        0      0        2 
  18 chr18_22575980     ZBoe    T    A        0      0        2 
  18 chr18_22575980     ZGre    T    A        0      0        2 
  18 chr18_22575980     ZHar    T    A        0      0        2 
  18 chr18_22575980   Sample    T    A        0      0        2 
  18 chr18_22584127     AAsi    T    G        0      0        2 
  18 chr18_22584127     AKia    T    G      0.5      1        2 
  18 chr18_22584127     AOna    T    G        0      0        2 
  18 chr18_22584127     ASom    T    G        0      0        2 
  18 chr18_22584127     HCab    T    G        0      0        2 
  18 chr18_22584127     HPrz    T    G        0      0        2 
  18 chr18_22584127     ZBoe    T    G        1      2        2 
  18 chr18_22584127     ZGre    T    G        1      2        2 
  18 chr18_22584127     ZHar    T    G        1      2        2 
  18 chr18_22584127   Sample    T    G        0      0        2 
  18 chr18_22600382     AAsi    A    C        0      0        2 
  18 chr18_22600382     AKia    A    C        0      0        2 
  18 chr18_22600382     AOna    A    C        0      0        2 
  18 chr18_22600382     ASom    A    C        0      0        2 
  18 chr18_22600382     HCab    A    C        1      2        2 
  18 chr18_22600382     HPrz    A    C        1      2        2 
  18 chr18_22600382     ZBoe    A    C        0      0        2 
  18 chr18_22600382     ZGre    A    C        0      0        2 
  18 chr18_22600382     ZHar    A    C        0      0        2 
  18 chr18_22600382   Sample    A    C        1      2        2 
  18 chr18_22601877     AAsi    G    T        0      0        2 
  18 chr18_22601877     AKia    G    T        0      0        2 
  18 chr18_22601877     AOna    G    T        0      0        2 
  18 chr18_22601877     ASom    G    T        0      0        2 
  18 chr18_22601877     HCab    G    T        0      0        2 
  18 chr18_22601877     HPrz    G    T        0      0        2 
  18 chr18_22601877     ZBoe    G    T      0.5      1        2 
  18 chr18_22601877     ZGre    G    T        1      2        2 
  18 chr18_22601877     ZHar    G    T        0      0        2 
  18 chr18_22601877   Sample    G    T        0      0        2 
  18 chr18_22618666     AAsi    A    T        0      0        2 
  18 chr18_22618666     AKia    A    T        0      0        2 
  18 chr18_22618666     AOna    A    T        0      0        2 
  18 chr18_22618666     ASom    A    T        0      0        2 
  18 chr18_22618666     HCab    A    T        0      0        2 
  18 chr18_22618666     HPrz    A    T        0      0        2 
  18 chr18_22618666     ZBoe    A    T        0      0        2 
  18 chr18_22618666     ZGre    A    T        0      0        2 
  18 chr18_22618666     ZHar    A    T        1      2        2 
  18 chr18_22618666   Sample    A    T        0      0        2 
  18 chr18_22619752     AAsi    T    A        0      0        2 
  18 chr18_22619752     AKia    T    A        0      0        2 
  18 chr18_22619752     AOna    T    A        0      0        2 
  18 chr18_22619752     ASom    T    A        1      2        2 
  18 chr18_22619752     HCab    T    A        0      0        2 
  18 chr18_22619752     HPrz    T    A        0      0        2 
  18 chr18_22619752     ZBoe    T    A        0      0        2 
  18 chr18_22619752     ZGre    T    A        0      0        2 
  18 chr18_22619752     ZHar    T    A        0      0        2 
  18 chr18_22619752   Sample    T    A        0      0        2 
  18 chr18_22623397     AAsi    A    C        0      0        2 
  18 chr18_22623397     AKia    A    C        0      0        2 
  18 chr18_22623397     AOna    A    C        0      0        2 
  18 chr18_22623397     ASom    A    C        0      0        2 
  18 chr18_22623397     HCab    A    C      0.5      1        2 
  18 chr18_22623397     HPrz    A    C        0      0        2 
  18 chr18_22623397     ZBoe    A    C        0      0        2 
  18 chr18_22623397     ZGre    A    C        0      0        2 
  18 chr18_22623397     ZHar    A    C        0      0        2 
  18 chr18_22623397   Sample    A    C        0      0        2 
  18 chr18_22630106     AAsi    C    G        0      0        2 
  18 chr18_22630106     AKia    C    G      0.5      1        2 
  18 chr18_22630106     AOna    C    G      0.5      1        2 
  18 chr18_22630106     ASom    C    G        0      0        2 
  18 chr18_22630106     HCab    C    G        0      0        2 
  18 chr18_22630106     HPrz    C    G        0      0        2 
  18 chr18_22630106     ZBoe    C    G        1      2        2 
  18 chr18_22630106     ZGre    C    G        1      2        2 
  18 chr18_22630106     ZHar    C    G        1      2        2 
  18 chr18_22630106   Sample    C    G        0      0        2 
  18 chr18_22631358     AAsi    A    C        0      0        2 
  18 chr18_22631358     AKia    A    C        0      0        2 
  18 chr18_22631358     AOna    A    C        0      0        2 
  18 chr18_22631358     ASom    A    C        1      2        2 
  18 chr18_22631358     HCab    A    C        0      0        2 
  18 chr18_22631358     HPrz    A    C        0      0        2 
  18 chr18_22631358     ZBoe    A    C        0      0        2 
  18 chr18_22631358     ZGre    A    C        0      0        2 
  18 chr18_22631358     ZHar    A    C        0      0        2 
  18 chr18_22631358   Sample    A    C        0      0        2 
  18 chr18_22679522     AAsi    A    C        0      0        2 
  18 chr18_22679522     AKia    A    C        0      0        2 
  18 chr18_22679522     AOna    A    C        0      0        2 
  18 chr18_22679522     ASom    A    C        0      0        2 
  18 chr18_22679522     HCab    A    C      0.5      1        2 
  18 chr18_22679522     HPrz    A    C      0.5      1        2 
  18 chr18_22679522     ZBoe    A    C        0      0        2 
  18 chr18_22679522     ZGre    A    C        0      0        2 
  18 chr18_22679522     ZHar    A    C        0      0        2 
  18 chr18_22679522   Sample    A    C        0      0        2 
  18 chr18_22693316     AAsi    C    A        0      0        2 
  18 chr18_22693316     AKia    C    A        0      0        2 
  18 chr18_22693316     AOna    C    A        0      0        2 
  18 chr18_22693316     ASom    C    A        0      0        2 
  18 chr18_22693316     HCab    C    A        0      0        2 
  18 chr18_22693316     HPrz    C    A      0.5      1        2 
  18 chr18_22693316     ZBoe    C    A        0      0        2 
  18 chr18_22693316     ZGre    C    A        0      0        2 
  18 chr18_22693316     ZHar    C    A        0      0        2 
  18 chr18_22693316   Sample    C    A        0      0        2 
  18 chr18_22704972     AAsi    T    G      0.5      1        2 
  18 chr18_22704972     AKia    T    G        0      0        2 
  18 chr18_22704972     AOna    T    G        0      0        2 
  18 chr18_22704972     ASom    T    G        0      0        2 
  18 chr18_22704972     HCab    T    G        0      0        2 
  18 chr18_22704972     HPrz    T    G        0      0        2 
  18 chr18_22704972     ZBoe    T    G        0      0        2 
  18 chr18_22704972     ZGre    T    G        0      0        2 
  18 chr18_22704972     ZHar    T    G        0      0        2 
  18 chr18_22704972   Sample    T    G        0      0        2 
  18 chr18_22709205     AAsi    T    G        0      0        2 
  18 chr18_22709205     AKia    T    G        0      0        2 
  18 chr18_22709205     AOna    T    G        0      0        2 
  18 chr18_22709205     ASom    T    G        0      0        2 
  18 chr18_22709205     HCab    T    G        1      2        2 
  18 chr18_22709205     HPrz    T    G        1      2        2 
  18 chr18_22709205     ZBoe    T    G        0      0        2 
  18 chr18_22709205     ZGre    T    G        0      0        2 
  18 chr18_22709205     ZHar    T    G        0      0        2 
  18 chr18_22709205   Sample    T    G        1      2        2 
  18 chr18_22724835     AAsi    G    T        0      0        2 
  18 chr18_22724835     AKia    G    T        0      0        2 
  18 chr18_22724835     AOna    G    T        0      0        2 
  18 chr18_22724835     ASom    G    T        0      0        2 
  18 chr18_22724835     HCab    G    T        0      0        2 
  18 chr18_22724835     HPrz    G    T        0      0        2 
  18 chr18_22724835     ZBoe    G    T        0      0        2 
  18 chr18_22724835     ZGre    G    T        0      0        2 
  18 chr18_22724835     ZHar    G    T        1      2        2 
  18 chr18_22724835   Sample    G    T        0      0        2 
  18 chr18_22735405     AAsi    T    G        0      0        2 
  18 chr18_22735405     AKia    T    G        0      0        2 
  18 chr18_22735405     AOna    T    G        0      0        2 
  18 chr18_22735405     ASom    T    G        0      0        2 
  18 chr18_22735405     HCab    T    G        0      0        2 
  18 chr18_22735405     HPrz    T    G        0      0        2 
  18 chr18_22735405     ZBoe    T    G      0.5      1        2 
  18 chr18_22735405     ZGre    T    G        0      0        2 
  18 chr18_22735405     ZHar    T    G        0      0        2 
  18 chr18_22735405   Sample    T    G        0      0        2 
  18 chr18_22739727     AAsi    A    C        0      0        2 
  18 chr18_22739727     AKia    A    C        0      0        2 
  18 chr18_22739727     AOna    A    C      0.5      1        2 
  18 chr18_22739727     ASom    A    C        0      0        2 
  18 chr18_22739727     HCab    A    C        0      0        2 
  18 chr18_22739727     HPrz    A    C        0      0        2 
  18 chr18_22739727     ZBoe    A    C        0      0        2 
  18 chr18_22739727     ZGre    A    C        0      0        2 
  18 chr18_22739727     ZHar    A    C        0      0        2 
  18 chr18_22739727   Sample    A    C        0      0        2 
  18 chr18_22741419     AAsi    T    A        0      0        2 
  18 chr18_22741419     AKia    T    A        0      0        2 
  18 chr18_22741419     AOna    T    A        0      0        2 
  18 chr18_22741419     ASom    T    A        0      0        2 
  18 chr18_22741419     HCab    T    A        0      0        2 
  18 chr18_22741419     HPrz    T    A        0      0        2 
  18 chr18_22741419     ZBoe    T    A        0      0        2 
  18 chr18_22741419     ZGre    T    A        0      0        2 
  18 chr18_22741419     ZHar    T    A        1      2        2 
  18 chr18_22741419   Sample    T    A        0      0        2 
  18 chr18_22753885     AAsi    G    T        0      0        2 
  18 chr18_22753885     AKia    G    T        0      0        2 
  18 chr18_22753885     AOna    G    T        0      0        2 
  18 chr18_22753885     ASom    G    T        0      0        2 
  18 chr18_22753885     HCab    G    T        0      0        2 
  18 chr18_22753885     HPrz    G    T        0      0        2 
  18 chr18_22753885     ZBoe    G    T      0.5      1        2 
  18 chr18_22753885     ZGre    G    T        0      0        2 
  18 chr18_22753885     ZHar    G    T        0      0        2 
  18 chr18_22753885   Sample    G    T        0      0        2 
  18 chr18_22757929     AAsi    C    A        0      0        2 
  18 chr18_22757929     AKia    C    A        0      0        2 
  18 chr18_22757929     AOna    C    A      0.5      1        2 
  18 chr18_22757929     ASom    C    A        0      0        2 
  18 chr18_22757929     HCab    C    A        0      0        2 
  18 chr18_22757929     HPrz    C    A        0      0        2 
  18 chr18_22757929     ZBoe    C    A        0      0        2 
  18 chr18_22757929     ZGre    C    A        0      0        2 
  18 chr18_22757929     ZHar    C    A        0      0        2 
  18 chr18_22757929   Sample    C    A        0      0        2 
  18 chr18_22772033     AAsi    A    C        0      0        2 
  18 chr18_22772033     AKia    A    C        0      0        2 
  18 chr18_22772033     AOna    A    C        0      0        2 
  18 chr18_22772033     ASom    A    C        0      0        2 
  18 chr18_22772033     HCab    A    C        1      2        2 
  18 chr18_22772033     HPrz    A    C        1      2        2 
  18 chr18_22772033     ZBoe    A    C        0      0        2 
  18 chr18_22772033     ZGre    A    C        0      0        2 
  18 chr18_22772033     ZHar    A    C        0      0        2 
  18 chr18_22772033   Sample    A    C        1      2        2 
  18 chr18_22782299     AAsi    A    C        0      0        2 
  18 chr18_22782299     AKia    A    C      0.5      1        2 
  18 chr18_22782299     AOna    A    C        0      0        2 
  18 chr18_22782299     ASom    A    C        0      0        2 
  18 chr18_22782299     HCab    A    C        0      0        2 
  18 chr18_22782299     HPrz    A    C        0      0        2 
  18 chr18_22782299     ZBoe    A    C        0      0        2 
  18 chr18_22782299     ZGre    A    C        0      0        2 
  18 chr18_22782299     ZHar    A    C        0      0        2 
  18 chr18_22782299   Sample    A    C        0      0        2 
  18 chr18_22791434     AAsi    C    A        0      0        2 
  18 chr18_22791434     AKia    C    A        0      0        2 
  18 chr18_22791434     AOna    C    A        0      0        2 
  18 chr18_22791434     ASom    C    A        0      0        2 
  18 chr18_22791434     HCab    C    A      0.5      1        2 
  18 chr18_22791434     HPrz    C    A        0      0        2 
  18 chr18_22791434     ZBoe    C    A        0      0        2 
  18 chr18_22791434     ZGre    C    A        0      0        2 
  18 chr18_22791434     ZHar    C    A        0      0        2 
  18 chr18_22791434   Sample    C    A        0      0        2 
  18 chr18_22822835     AAsi    G    C        0      0        2 
  18 chr18_22822835     AKia    G    C        0      0        2 
  18 chr18_22822835     AOna    G    C        0      0        2 
  18 chr18_22822835     ASom    G    C        0      0        2 
  18 chr18_22822835     HCab    G    C        1      2        2 
  18 chr18_22822835     HPrz    G    C        1      2        2 
  18 chr18_22822835     ZBoe    G    C        0      0        2 
  18 chr18_22822835     ZGre    G    C        0      0        2 
  18 chr18_22822835     ZHar    G    C        0      0        2 
  18 chr18_22822835   Sample    G    C        1      2        2 
  18 chr18_22838803     AAsi    T    A        0      0        2 
  18 chr18_22838803     AKia    T    A      0.5      1        2 
  18 chr18_22838803     AOna    T    A        0      0        2 
  18 chr18_22838803     ASom    T    A        0      0        2 
  18 chr18_22838803     HCab    T    A        0      0        2 
  18 chr18_22838803     HPrz    T    A        0      0        2 
  18 chr18_22838803     ZBoe    T    A        0      0        2 
  18 chr18_22838803     ZGre    T    A        0      0        2 
  18 chr18_22838803     ZHar    T    A        0      0        2 
  18 chr18_22838803   Sample    T    A        0      0        2 
  18 chr18_22910102     AAsi    C    G        0      0        2 
  18 chr18_22910102     AKia    C    G        0      0        2 
  18 chr18_22910102     AOna    C    G        0      0        2 
  18 chr18_22910102     ASom    C    G        0      0        2 
  18 chr18_22910102     HCab    C    G        0      0        2 
  18 chr18_22910102     HPrz    C    G        0      0        2 
  18 chr18_22910102     ZBoe    C    G        0      0        2 
  18 chr18_22910102     ZGre    C    G        0      0        2 
  18 chr18_22910102     ZHar    C    G        1      2        2 
  18 chr18_22910102   Sample    C    G        0      0        2 
  18 chr18_22937626     AAsi    A    C        0      0        2 
  18 chr18_22937626     AKia    A    C        0      0        2 
  18 chr18_22937626     AOna    A    C        0      0        2 
  18 chr18_22937626     ASom    A    C        0      0        2 
  18 chr18_22937626     HCab    A    C        1      2        2 
  18 chr18_22937626     HPrz    A    C        1      2        2 
  18 chr18_22937626     ZBoe    A    C        0      0        2 
  18 chr18_22937626     ZGre    A    C        0      0        2 
  18 chr18_22937626     ZHar    A    C        0      0        2 
  18 chr18_22937626   Sample    A    C        1      2        2 
  18 chr18_22961786     AAsi    T    G        0      0        2 
  18 chr18_22961786     AKia    T    G        0      0        2 
  18 chr18_22961786     AOna    T    G        0      0        2 
  18 chr18_22961786     ASom    T    G        0      0        2 
  18 chr18_22961786     HCab    T    G        0      0        2 
  18 chr18_22961786     HPrz    T    G        0      0        2 
  18 chr18_22961786     ZBoe    T    G        0      0        2 
  18 chr18_22961786     ZGre    T    G        0      0        2 
  18 chr18_22961786     ZHar    T    G        1      2        2 
  18 chr18_22961786   Sample    T    G        0      0        2 
  18 chr18_22970211     AAsi    C    G        0      0        2 
  18 chr18_22970211     AKia    C    G        0      0        2 
  18 chr18_22970211     AOna    C    G        0      0        2 
  18 chr18_22970211     ASom    C    G        0      0        2 
  18 chr18_22970211     HCab    C    G      0.5      1        2 
  18 chr18_22970211     HPrz    C    G        0      0        2 
  18 chr18_22970211     ZBoe    C    G        0      0        2 
  18 chr18_22970211     ZGre    C    G        0      0        2 
  18 chr18_22970211     ZHar    C    G        0      0        2 
  18 chr18_22970211   Sample    C    G        0      0        2 
  18 chr18_22978685     AAsi    A    C        0      0        2 
  18 chr18_22978685     AKia    A    C        0      0        2 
  18 chr18_22978685     AOna    A    C        0      0        2 
  18 chr18_22978685     ASom    A    C      0.5      1        2 
  18 chr18_22978685     HCab    A    C        0      0        2 
  18 chr18_22978685     HPrz    A    C        0      0        2 
  18 chr18_22978685     ZBoe    A    C        0      0        2 
  18 chr18_22978685     ZGre    A    C        0      0        2 
  18 chr18_22978685     ZHar    A    C        0      0        2 
  18 chr18_22978685   Sample    A    C        0      0        2 
  18 chr18_22993894     AAsi    A    C        0      0        2 
  18 chr18_22993894     AKia    A    C        1      2        2 
  18 chr18_22993894     AOna    A    C      0.5      1        2 
  18 chr18_22993894     ASom    A    C        0      0        2 
  18 chr18_22993894     HCab    A    C        0      0        2 
  18 chr18_22993894     HPrz    A    C        0      0        2 
  18 chr18_22993894     ZBoe    A    C        1      2        2 
  18 chr18_22993894     ZGre    A    C        1      2        2 
  18 chr18_22993894     ZHar    A    C        1      2        2 
  18 chr18_22993894   Sample    A    C        0      0        2 
  18 chr18_23002426     AAsi    C    G        0      0        2 
  18 chr18_23002426     AKia    C    G        0      0        2 
  18 chr18_23002426     AOna    C    G        0      0        2 
  18 chr18_23002426     ASom    C    G        0      0        2 
  18 chr18_23002426     HCab    C    G        0      0        2 
  18 chr18_23002426     HPrz    C    G        0      0        2 
  18 chr18_23002426     ZBoe    C    G        0      0        2 
  18 chr18_23002426     ZGre    C    G        1      2        2 
  18 chr18_23002426     ZHar    C    G        0      0        2 
  18 chr18_23002426   Sample    C    G        0      0        2 
  18 chr18_23004030     AAsi    C    G        0      0        2 
  18 chr18_23004030     AKia    C    G        0      0        2 
  18 chr18_23004030     AOna    C    G        0      0        2 
  18 chr18_23004030     ASom    C    G        0      0        2 
  18 chr18_23004030     HCab    C    G        0      0        2 
  18 chr18_23004030     HPrz    C    G        0      0        2 
  18 chr18_23004030     ZBoe    C    G        0      0        2 
  18 chr18_23004030     ZGre    C    G        1      2        2 
  18 chr18_23004030     ZHar    C    G        0      0        2 
  18 chr18_23004030   Sample    C    G        0      0        2 
  18 chr18_23006637     AAsi    G    T        1      2        2 
  18 chr18_23006637     AKia    G    T        0      0        2 
  18 chr18_23006637     AOna    G    T        0      0        2 
  18 chr18_23006637     ASom    G    T        1      2        2 
  18 chr18_23006637     HCab    G    T        0      0        2 
  18 chr18_23006637     HPrz    G    T        0      0        2 
  18 chr18_23006637     ZBoe    G    T        0      0        2 
  18 chr18_23006637     ZGre    G    T        0      0        2 
  18 chr18_23006637     ZHar    G    T        0      0        2 
  18 chr18_23006637   Sample    G    T        0      0        2 
  18 chr18_23010909     AAsi    G    T        0      0        2 
  18 chr18_23010909     AKia    G    T        0      0        2 
  18 chr18_23010909     AOna    G    T        0      0        2 
  18 chr18_23010909     ASom    G    T        0      0        2 
  18 chr18_23010909     HCab    G    T        1      2        2 
  18 chr18_23010909     HPrz    G    T        1      2        2 
  18 chr18_23010909     ZBoe    G    T        0      0        2 
  18 chr18_23010909     ZGre    G    T        0      0        2 
  18 chr18_23010909     ZHar    G    T        0      0        2 
  18 chr18_23010909   Sample    G    T        1      2        2 
  18 chr18_23061694     AAsi    G    C        1      2        2 
  18 chr18_23061694     AKia    G    C        0      0        2 
  18 chr18_23061694     AOna    G    C        0      0        2 
  18 chr18_23061694     ASom    G    C        1      2        2 
  18 chr18_23061694     HCab    G    C        0      0        2 
  18 chr18_23061694     HPrz    G    C        0      0        2 
  18 chr18_23061694     ZBoe    G    C        0      0        2 
  18 chr18_23061694     ZGre    G    C        0      0        2 
  18 chr18_23061694     ZHar    G    C        0      0        2 
  18 chr18_23061694   Sample    G    C        0      0        2 
  18 chr18_23113067     AAsi    T    A        0      0        2 
  18 chr18_23113067     AKia    T    A        0      0        2 
  18 chr18_23113067     AOna    T    A        0      0        2 
  18 chr18_23113067     ASom    T    A        0      0        2 
  18 chr18_23113067     HCab    T    A      0.5      1        2 
  18 chr18_23113067     HPrz    T    A        0      0        2 
  18 chr18_23113067     ZBoe    T    A        0      0        2 
  18 chr18_23113067     ZGre    T    A        0      0        2 
  18 chr18_23113067     ZHar    T    A        0      0        2 
  18 chr18_23113067   Sample    T    A        0      0        2 
  18 chr18_23116612     AAsi    C    A        0      0        2 
  18 chr18_23116612     AKia    C    A      0.5      1        2 
  18 chr18_23116612     AOna    C    A        0      0        2 
  18 chr18_23116612     ASom    C    A        0      0        2 
  18 chr18_23116612     HCab    C    A        0      0        2 
  18 chr18_23116612     HPrz    C    A        0      0        2 
  18 chr18_23116612     ZBoe    C    A        0      0        2 
  18 chr18_23116612     ZGre    C    A        0      0        2 
  18 chr18_23116612     ZHar    C    A        0      0        2 
  18 chr18_23116612   Sample    C    A        0      0        2 
  18 chr18_23133730     AAsi    G    C        0      0        2 
  18 chr18_23133730     AKia    G    C        0      0        2 
  18 chr18_23133730     AOna    G    C        0      0        2 
  18 chr18_23133730     ASom    G    C        0      0        2 
  18 chr18_23133730     HCab    G    C        1      2        2 
  18 chr18_23133730     HPrz    G    C        1      2        2 
  18 chr18_23133730     ZBoe    G    C        0      0        2 
  18 chr18_23133730     ZGre    G    C        0      0        2 
  18 chr18_23133730     ZHar    G    C        0      0        2 
  18 chr18_23133730   Sample    G    C        1      2        2 
  18 chr18_23144562     AAsi    C    G        0      0        2 
  18 chr18_23144562     AKia    C    G        0      0        2 
  18 chr18_23144562     AOna    C    G        0      0        2 
  18 chr18_23144562     ASom    C    G        0      0        2 
  18 chr18_23144562     HCab    C    G        0      0        2 
  18 chr18_23144562     HPrz    C    G        0      0        2 
  18 chr18_23144562     ZBoe    C    G        0      0        2 
  18 chr18_23144562     ZGre    C    G        0      0        2 
  18 chr18_23144562     ZHar    C    G        1      2        2 
  18 chr18_23144562   Sample    C    G        0      0        2 
  18 chr18_23161867     AAsi    G    T      0.5      1        2 
  18 chr18_23161867     AKia    G    T        0      0        2 
  18 chr18_23161867     AOna    G    T        0      0        2 
  18 chr18_23161867     ASom    G    T        0      0        2 
  18 chr18_23161867     HCab    G    T        0      0        2 
  18 chr18_23161867     HPrz    G    T        0      0        2 
  18 chr18_23161867     ZBoe    G    T        0      0        2 
  18 chr18_23161867     ZGre    G    T        0      0        2 
  18 chr18_23161867     ZHar    G    T        0      0        2 
  18 chr18_23161867   Sample    G    T        0      0        2 
  18 chr18_23166103     AAsi    C    G        0      0        2 
  18 chr18_23166103     AKia    C    G        0      0        2 
  18 chr18_23166103     AOna    C    G      0.5      1        2 
  18 chr18_23166103     ASom    C    G        0      0        2 
  18 chr18_23166103     HCab    C    G        0      0        2 
  18 chr18_23166103     HPrz    C    G        0      0        2 
  18 chr18_23166103     ZBoe    C    G        0      0        2 
  18 chr18_23166103     ZGre    C    G        0      0        2 
  18 chr18_23166103     ZHar    C    G        0      0        2 
  18 chr18_23166103   Sample    C    G        0      0        2 
  18 chr18_23168711     AAsi    G    T        0      0        2 
  18 chr18_23168711     AKia    G    T        0      0        2 
  18 chr18_23168711     AOna    G    T        0      0        2 
  18 chr18_23168711     ASom    G    T        0      0        2 
  18 chr18_23168711     HCab    G    T        0      0        2 
  18 chr18_23168711     HPrz    G    T        0      0        2 
  18 chr18_23168711     ZBoe    G    T        1      2        2 
  18 chr18_23168711     ZGre    G    T        0      0        2 
  18 chr18_23168711     ZHar    G    T        1      2        2 
  18 chr18_23168711   Sample    G    T        0      0        2 
  18 chr18_23170655     AAsi    C    G        0      0        2 
  18 chr18_23170655     AKia    C    G        0      0        2 
  18 chr18_23170655     AOna    C    G        0      0        2 
  18 chr18_23170655     ASom    C    G        0      0        2 
  18 chr18_23170655     HCab    C    G        1      2        2 
  18 chr18_23170655     HPrz    C    G        1      2        2 
  18 chr18_23170655     ZBoe    C    G        0      0        2 
  18 chr18_23170655     ZGre    C    G        0      0        2 
  18 chr18_23170655     ZHar    C    G        0      0        2 
  18 chr18_23170655   Sample    C    G        1      2        2 
  18 chr18_23172118     AAsi    C    A        0      0        2 
  18 chr18_23172118     AKia    C    A        0      0        2 
  18 chr18_23172118     AOna    C    A        0      0        2 
  18 chr18_23172118     ASom    C    A        0      0        2 
  18 chr18_23172118     HCab    C    A        1      2        2 
  18 chr18_23172118     HPrz    C    A        1      2        2 
  18 chr18_23172118     ZBoe    C    A        0      0        2 
  18 chr18_23172118     ZGre    C    A        0      0        2 
  18 chr18_23172118     ZHar    C    A        0      0        2 
  18 chr18_23172118   Sample    C    A        1      2        2 
  18 chr18_23176784     AAsi    T    G        0      0        2 
  18 chr18_23176784     AKia    T    G        0      0        2 
  18 chr18_23176784     AOna    T    G        0      0        2 
  18 chr18_23176784     ASom    T    G        0      0        2 
  18 chr18_23176784     HCab    T    G        0      0        2 
  18 chr18_23176784     HPrz    T    G      0.5      1        2 
  18 chr18_23176784     ZBoe    T    G        0      0        2 
  18 chr18_23176784     ZGre    T    G        0      0        2 
  18 chr18_23176784     ZHar    T    G        0      0        2 
  18 chr18_23176784   Sample    T    G        0      0        2 
  18 chr18_23185859     AAsi    T    A        0      0        2 
  18 chr18_23185859     AKia    T    A        0      0        2 
  18 chr18_23185859     AOna    T    A        0      0        2 
  18 chr18_23185859     ASom    T    A        0      0        2 
  18 chr18_23185859     HCab    T    A        1      2        2 
  18 chr18_23185859     HPrz    T    A        1      2        2 
  18 chr18_23185859     ZBoe    T    A        0      0        2 
  18 chr18_23185859     ZGre    T    A        0      0        2 
  18 chr18_23185859     ZHar    T    A        0      0        2 
  18 chr18_23185859   Sample    T    A        1      2        2 
  18 chr18_23229293     AAsi    C    G        0      0        2 
  18 chr18_23229293     AKia    C    G        0      0        2 
  18 chr18_23229293     AOna    C    G        0      0        2 
  18 chr18_23229293     ASom    C    G        0      0        2 
  18 chr18_23229293     HCab    C    G      0.5      1        2 
  18 chr18_23229293     HPrz    C    G        0      0        2 
  18 chr18_23229293     ZBoe    C    G        0      0        2 
  18 chr18_23229293     ZGre    C    G        0      0        2 
  18 chr18_23229293     ZHar    C    G        0      0        2 
  18 chr18_23229293   Sample    C    G        0      0        2 
  18 chr18_23235767     AAsi    G    C        0      0        2 
  18 chr18_23235767     AKia    G    C        0      0        2 
  18 chr18_23235767     AOna    G    C      0.5      1        2 
  18 chr18_23235767     ASom    G    C        0      0        2 
  18 chr18_23235767     HCab    G    C        0      0        2 
  18 chr18_23235767     HPrz    G    C        0      0        2 
  18 chr18_23235767     ZBoe    G    C        0      0        2 
  18 chr18_23235767     ZGre    G    C        0      0        2 
  18 chr18_23235767     ZHar    G    C        0      0        2 
  18 chr18_23235767   Sample    G    C        0      0        2 
  18 chr18_23238818     AAsi    G    T        0      0        2 
  18 chr18_23238818     AKia    G    T        0      0        2 
  18 chr18_23238818     AOna    G    T        0      0        2 
  18 chr18_23238818     ASom    G    T        0      0        2 
  18 chr18_23238818     HCab    G    T        0      0        2 
  18 chr18_23238818     HPrz    G    T      0.5      1        2 
  18 chr18_23238818     ZBoe    G    T        0      0        2 
  18 chr18_23238818     ZGre    G    T        0      0        2 
  18 chr18_23238818     ZHar    G    T        0      0        2 
  18 chr18_23238818   Sample    G    T        0      0        2 
  18 chr18_23239777     AAsi    T    A        0      0        2 
  18 chr18_23239777     AKia    T    A        0      0        2 
  18 chr18_23239777     AOna    T    A        0      0        2 
  18 chr18_23239777     ASom    T    A        0      0        2 
  18 chr18_23239777     HCab    T    A        0      0        2 
  18 chr18_23239777     HPrz    T    A        0      0        2 
  18 chr18_23239777     ZBoe    T    A        0      0        2 
  18 chr18_23239777     ZGre    T    A        0      0        2 
  18 chr18_23239777     ZHar    T    A        1      2        2 
  18 chr18_23239777   Sample    T    A        0      0        2 
  18 chr18_23250535     AAsi    T    G        0      0        2 
  18 chr18_23250535     AKia    T    G        0      0        2 
  18 chr18_23250535     AOna    T    G        0      0        2 
  18 chr18_23250535     ASom    T    G        0      0        2 
  18 chr18_23250535     HCab    T    G        0      0        2 
  18 chr18_23250535     HPrz    T    G        0      0        2 
  18 chr18_23250535     ZBoe    T    G      0.5      1        2 
  18 chr18_23250535     ZGre    T    G        0      0        2 
  18 chr18_23250535     ZHar    T    G        0      0        2 
  18 chr18_23250535   Sample    T    G        0      0        2 
  18 chr18_23259297     AAsi    A    T        0      0        2 
  18 chr18_23259297     AKia    A    T        0      0        2 
  18 chr18_23259297     AOna    A    T        0      0        2 
  18 chr18_23259297     ASom    A    T        0      0        2 
  18 chr18_23259297     HCab    A    T        1      2        2 
  18 chr18_23259297     HPrz    A    T      0.5      1        2 
  18 chr18_23259297     ZBoe    A    T        0      0        2 
  18 chr18_23259297     ZGre    A    T        0      0        2 
  18 chr18_23259297     ZHar    A    T        0      0        2 
  18 chr18_23259297   Sample    A    T        0      0        2 
  18 chr18_23266639     AAsi    C    G        0      0        2 
  18 chr18_23266639     AKia    C    G        0      0        2 
  18 chr18_23266639     AOna    C    G        1      2        2 
  18 chr18_23266639     ASom    C    G        0      0        2 
  18 chr18_23266639     HCab    C    G        0      0        2 
  18 chr18_23266639     HPrz    C    G        0      0        2 
  18 chr18_23266639     ZBoe    C    G        0      0        2 
  18 chr18_23266639     ZGre    C    G        0      0        2 
  18 chr18_23266639     ZHar    C    G        0      0        2 
  18 chr18_23266639   Sample    C    G        0      0        2 
  18 chr18_23288154     AAsi    C    G        0      0        2 
  18 chr18_23288154     AKia    C    G        0      0        2 
  18 chr18_23288154     AOna    C    G        0      0        2 
  18 chr18_23288154     ASom    C    G        0      0        2 
  18 chr18_23288154     HCab    C    G        1      2        2 
  18 chr18_23288154     HPrz    C    G        1      2        2 
  18 chr18_23288154     ZBoe    C    G        0      0        2 
  18 chr18_23288154     ZGre    C    G        0      0        2 
  18 chr18_23288154     ZHar    C    G        0      0        2 
  18 chr18_23288154   Sample    C    G        1      2        2 
  18 chr18_23289129     AAsi    T    G        0      0        2 
  18 chr18_23289129     AKia    T    G        0      0        2 
  18 chr18_23289129     AOna    T    G        0      0        2 
  18 chr18_23289129     ASom    T    G        0      0        2 
  18 chr18_23289129     HCab    T    G        0      0        2 
  18 chr18_23289129     HPrz    T    G        0      0        2 
  18 chr18_23289129     ZBoe    T    G        0      0        2 
  18 chr18_23289129     ZGre    T    G        0      0        2 
  18 chr18_23289129     ZHar    T    G        1      2        2 
  18 chr18_23289129   Sample    T    G        0      0        2 
  18 chr18_23320940     AAsi    C    G        0      0        2 
  18 chr18_23320940     AKia    C    G        0      0        2 
  18 chr18_23320940     AOna    C    G        0      0        2 
  18 chr18_23320940     ASom    C    G        0      0        2 
  18 chr18_23320940     HCab    C    G        0      0        2 
  18 chr18_23320940     HPrz    C    G      0.5      1        2 
  18 chr18_23320940     ZBoe    C    G        0      0        2 
  18 chr18_23320940     ZGre    C    G        0      0        2 
  18 chr18_23320940     ZHar    C    G        0      0        2 
  18 chr18_23320940   Sample    C    G        0      0        2 
  18 chr18_23344392     AAsi    C    G        0      0        2 
  18 chr18_23344392     AKia    C    G        0      0        2 
  18 chr18_23344392     AOna    C    G        0      0        2 
  18 chr18_23344392     ASom    C    G        0      0        2 
  18 chr18_23344392     HCab    C    G        0      0        2 
  18 chr18_23344392     HPrz    C    G        1      2        2 
  18 chr18_23344392     ZBoe    C    G        0      0        2 
  18 chr18_23344392     ZGre    C    G        0      0        2 
  18 chr18_23344392     ZHar    C    G        0      0        2 
  18 chr18_23344392   Sample    C    G        1      2        2 
  18 chr18_23349127     AAsi    G    C        0      0        2 
  18 chr18_23349127     AKia    G    C        0      0        2 
  18 chr18_23349127     AOna    G    C        0      0        2 
  18 chr18_23349127     ASom    G    C        0      0        2 
  18 chr18_23349127     HCab    G    C        1      2        2 
  18 chr18_23349127     HPrz    G    C        1      2        2 
  18 chr18_23349127     ZBoe    G    C        0      0        2 
  18 chr18_23349127     ZGre    G    C        0      0        2 
  18 chr18_23349127     ZHar    G    C        0      0        2 
  18 chr18_23349127   Sample    G    C        1      2        2 
  18 chr18_23363464     AAsi    C    G        0      0        2 
  18 chr18_23363464     AKia    C    G        0      0        2 
  18 chr18_23363464     AOna    C    G        0      0        2 
  18 chr18_23363464     ASom    C    G        0      0        2 
  18 chr18_23363464     HCab    C    G        1      2        2 
  18 chr18_23363464     HPrz    C    G        1      2        2 
  18 chr18_23363464     ZBoe    C    G        0      0        2 
  18 chr18_23363464     ZGre    C    G        0      0        2 
  18 chr18_23363464     ZHar    C    G        0      0        2 
  18 chr18_23363464   Sample    C    G        1      2        2 
  18 chr18_23370718     AAsi    A    T        0      0        2 
  18 chr18_23370718     AKia    A    T        1      2        2 
  18 chr18_23370718     AOna    A    T        0      0        2 
  18 chr18_23370718     ASom    A    T        0      0        2 
  18 chr18_23370718     HCab    A    T        0      0        2 
  18 chr18_23370718     HPrz    A    T        0      0        2 
  18 chr18_23370718     ZBoe    A    T        0      0        2 
  18 chr18_23370718     ZGre    A    T        0      0        2 
  18 chr18_23370718     ZHar    A    T        0      0        2 
  18 chr18_23370718   Sample    A    T        0      0        2 
  18 chr18_23373660     AAsi    G    T        0      0        2 
  18 chr18_23373660     AKia    G    T        0      0        2 
  18 chr18_23373660     AOna    G    T        0      0        2 
  18 chr18_23373660     ASom    G    T        0      0        2 
  18 chr18_23373660     HCab    G    T        1      2        2 
  18 chr18_23373660     HPrz    G    T        1      2        2 
  18 chr18_23373660     ZBoe    G    T        0      0        2 
  18 chr18_23373660     ZGre    G    T        0      0        2 
  18 chr18_23373660     ZHar    G    T        0      0        2 
  18 chr18_23373660   Sample    G    T        1      2        2 
  18 chr18_23413349     AAsi    G    T        0      0        2 
  18 chr18_23413349     AKia    G    T        0      0        2 
  18 chr18_23413349     AOna    G    T        0      0        2 
  18 chr18_23413349     ASom    G    T        0      0        2 
  18 chr18_23413349     HCab    G    T        1      2        2 
  18 chr18_23413349     HPrz    G    T        1      2        2 
  18 chr18_23413349     ZBoe    G    T        0      0        2 
  18 chr18_23413349     ZGre    G    T        0      0        2 
  18 chr18_23413349     ZHar    G    T        0      0        2 
  18 chr18_23413349   Sample    G    T        1      2        2 
  18 chr18_23428370     AAsi    A    T        0      0        2 
  18 chr18_23428370     AKia    A    T        0      0        2 
  18 chr18_23428370     AOna    A    T        0      0        2 
  18 chr18_23428370     ASom    A    T        0      0        2 
  18 chr18_23428370     HCab    A    T        1      2        2 
  18 chr18_23428370     HPrz    A    T        1      2        2 
  18 chr18_23428370     ZBoe    A    T        0      0        2 
  18 chr18_23428370     ZGre    A    T        0      0        2 
  18 chr18_23428370     ZHar    A    T        0      0        2 
  18 chr18_23428370   Sample    A    T        1      2        2 
  18 chr18_23440417     AAsi    T    A        0      0        2 
  18 chr18_23440417     AKia    T    A        0      0        2 
  18 chr18_23440417     AOna    T    A        0      0        2 
  18 chr18_23440417     ASom    T    A        0      0        2 
  18 chr18_23440417     HCab    T    A        1      2        2 
  18 chr18_23440417     HPrz    T    A      0.5      1        2 
  18 chr18_23440417     ZBoe    T    A        0      0        2 
  18 chr18_23440417     ZGre    T    A        0      0        2 
  18 chr18_23440417     ZHar    T    A        0      0        2 
  18 chr18_23440417   Sample    T    A        0      0        2 
  18 chr18_23455680     AAsi    C    A        0      0        2 
  18 chr18_23455680     AKia    C    A        0      0        2 
  18 chr18_23455680     AOna    C    A        0      0        2 
  18 chr18_23455680     ASom    C    A        0      0        2 
  18 chr18_23455680     HCab    C    A        1      2        2 
  18 chr18_23455680     HPrz    C    A        1      2        2 
  18 chr18_23455680     ZBoe    C    A        0      0        2 
  18 chr18_23455680     ZGre    C    A        0      0        2 
  18 chr18_23455680     ZHar    C    A        0      0        2 
  18 chr18_23455680   Sample    C    A        1      2        2 
  18 chr18_23482992     AAsi    C    G        0      0        2 
  18 chr18_23482992     AKia    C    G        0      0        2 
  18 chr18_23482992     AOna    C    G        0      0        2 
  18 chr18_23482992     ASom    C    G        0      0        2 
  18 chr18_23482992     HCab    C    G        1      2        2 
  18 chr18_23482992     HPrz    C    G        1      2        2 
  18 chr18_23482992     ZBoe    C    G        0      0        2 
  18 chr18_23482992     ZGre    C    G        0      0        2 
  18 chr18_23482992     ZHar    C    G        0      0        2 
  18 chr18_23482992   Sample    C    G        1      2        2 
  18 chr18_23502133     AAsi    C    G        0      0        2 
  18 chr18_23502133     AKia    C    G        0      0        2 
  18 chr18_23502133     AOna    C    G        0      0        2 
  18 chr18_23502133     ASom    C    G        0      0        2 
  18 chr18_23502133     HCab    C    G        0      0        2 
  18 chr18_23502133     HPrz    C    G        0      0        2 
  18 chr18_23502133     ZBoe    C    G      0.5      1        2 
  18 chr18_23502133     ZGre    C    G        0      0        2 
  18 chr18_23502133     ZHar    C    G        0      0        2 
  18 chr18_23502133   Sample    C    G        0      0        2 
  18 chr18_23505346     AAsi    T    G        0      0        2 
  18 chr18_23505346     AKia    T    G        0      0        2 
  18 chr18_23505346     AOna    T    G        0      0        2 
  18 chr18_23505346     ASom    T    G        0      0        2 
  18 chr18_23505346     HCab    T    G        1      2        2 
  18 chr18_23505346     HPrz    T    G        1      2        2 
  18 chr18_23505346     ZBoe    T    G        0      0        2 
  18 chr18_23505346     ZGre    T    G        0      0        2 
  18 chr18_23505346     ZHar    T    G        0      0        2 
  18 chr18_23505346   Sample    T    G        1      2        2 
  18 chr18_23511118     AAsi    A    T        0      0        2 
  18 chr18_23511118     AKia    A    T        0      0        2 
  18 chr18_23511118     AOna    A    T        0      0        2 
  18 chr18_23511118     ASom    A    T        0      0        2 
  18 chr18_23511118     HCab    A    T        1      2        2 
  18 chr18_23511118     HPrz    A    T        1      2        2 
  18 chr18_23511118     ZBoe    A    T        0      0        2 
  18 chr18_23511118     ZGre    A    T        0      0        2 
  18 chr18_23511118     ZHar    A    T        0      0        2 
  18 chr18_23511118   Sample    A    T        1      2        2 
  18 chr18_23511417     AAsi    A    T        0      0        2 
  18 chr18_23511417     AKia    A    T        0      0        2 
  18 chr18_23511417     AOna    A    T        0      0        2 
  18 chr18_23511417     ASom    A    T        0      0        2 
  18 chr18_23511417     HCab    A    T        0      0        2 
  18 chr18_23511417     HPrz    A    T      0.5      1        2 
  18 chr18_23511417     ZBoe    A    T        0      0        2 
  18 chr18_23511417     ZGre    A    T        0      0        2 
  18 chr18_23511417     ZHar    A    T        0      0        2 
  18 chr18_23511417   Sample    A    T        0      0        2 
  18 chr18_23523190     AAsi    C    G        0      0        2 
  18 chr18_23523190     AKia    C    G        0      0        2 
  18 chr18_23523190     AOna    C    G        1      2        2 
  18 chr18_23523190     ASom    C    G        0      0        2 
  18 chr18_23523190     HCab    C    G        0      0        2 
  18 chr18_23523190     HPrz    C    G        0      0        2 
  18 chr18_23523190     ZBoe    C    G        0      0        2 
  18 chr18_23523190     ZGre    C    G        0      0        2 
  18 chr18_23523190     ZHar    C    G        0      0        2 
  18 chr18_23523190   Sample    C    G        0      0        2 
  18 chr18_23529531     AAsi    C    G        0      0        2 
  18 chr18_23529531     AKia    C    G        0      0        2 
  18 chr18_23529531     AOna    C    G        0      0        2 
  18 chr18_23529531     ASom    C    G        0      0        2 
  18 chr18_23529531     HCab    C    G        1      2        2 
  18 chr18_23529531     HPrz    C    G        1      2        2 
  18 chr18_23529531     ZBoe    C    G        0      0        2 
  18 chr18_23529531     ZGre    C    G        0      0        2 
  18 chr18_23529531     ZHar    C    G        0      0        2 
  18 chr18_23529531   Sample    C    G        1      2        2 
  18 chr18_23596745     AAsi    T    G        0      0        2 
  18 chr18_23596745     AKia    T    G        0      0        2 
  18 chr18_23596745     AOna    T    G        0      0        2 
  18 chr18_23596745     ASom    T    G        0      0        2 
  18 chr18_23596745     HCab    T    G        0      0        2 
  18 chr18_23596745     HPrz    T    G        0      0        2 
  18 chr18_23596745     ZBoe    T    G      0.5      1        2 
  18 chr18_23596745     ZGre    T    G        0      0        2 
  18 chr18_23596745     ZHar    T    G        0      0        2 
  18 chr18_23596745   Sample    T    G        0      0        2 
  18 chr18_23665112     AAsi    T    G        0      0        2 
  18 chr18_23665112     AKia    T    G        0      0        2 
  18 chr18_23665112     AOna    T    G        0      0        2 
  18 chr18_23665112     ASom    T    G        0      0        2 
  18 chr18_23665112     HCab    T    G        0      0        2 
  18 chr18_23665112     HPrz    T    G        0      0        2 
  18 chr18_23665112     ZBoe    T    G      0.5      1        2 
  18 chr18_23665112     ZGre    T    G        0      0        2 
  18 chr18_23665112     ZHar    T    G        0      0        2 
  18 chr18_23665112   Sample    T    G        0      0        2 
  18 chr18_23711065     AAsi    A    C        0      0        2 
  18 chr18_23711065     AKia    A    C        0      0        2 
  18 chr18_23711065     AOna    A    C        1      2        2 
  18 chr18_23711065     ASom    A    C        0      0        2 
  18 chr18_23711065     HCab    A    C        0      0        2 
  18 chr18_23711065     HPrz    A    C        0      0        2 
  18 chr18_23711065     ZBoe    A    C        0      0        2 
  18 chr18_23711065     ZGre    A    C        0      0        2 
  18 chr18_23711065     ZHar    A    C        0      0        2 
  18 chr18_23711065   Sample    A    C        0      0        2 
  18 chr18_23728486     AAsi    C    A        0      0        2 
  18 chr18_23728486     AKia    C    A        0      0        2 
  18 chr18_23728486     AOna    C    A        0      0        2 
  18 chr18_23728486     ASom    C    A        0      0        2 
  18 chr18_23728486     HCab    C    A        1      2        2 
  18 chr18_23728486     HPrz    C    A        1      2        2 
  18 chr18_23728486     ZBoe    C    A        0      0        2 
  18 chr18_23728486     ZGre    C    A        0      0        2 
  18 chr18_23728486     ZHar    C    A        0      0        2 
  18 chr18_23728486   Sample    C    A        1      2        2 
  18 chr18_23746152     AAsi    C    A        0      0        2 
  18 chr18_23746152     AKia    C    A        0      0        2 
  18 chr18_23746152     AOna    C    A        0      0        2 
  18 chr18_23746152     ASom    C    A        0      0        2 
  18 chr18_23746152     HCab    C    A        1      2        2 
  18 chr18_23746152     HPrz    C    A        1      2        2 
  18 chr18_23746152     ZBoe    C    A        0      0        2 
  18 chr18_23746152     ZGre    C    A        0      0        2 
  18 chr18_23746152     ZHar    C    A        0      0        2 
  18 chr18_23746152   Sample    C    A        1      2        2 
  18 chr18_23789404     AAsi    G    C        0      0        2 
  18 chr18_23789404     AKia    G    C        0      0        2 
  18 chr18_23789404     AOna    G    C        1      2        2 
  18 chr18_23789404     ASom    G    C        0      0        2 
  18 chr18_23789404     HCab    G    C        0      0        2 
  18 chr18_23789404     HPrz    G    C        0      0        2 
  18 chr18_23789404     ZBoe    G    C        0      0        2 
  18 chr18_23789404     ZGre    G    C        0      0        2 
  18 chr18_23789404     ZHar    G    C        0      0        2 
  18 chr18_23789404   Sample    G    C        0      0        2 
  18 chr18_23844315     AAsi    A    T        0      0        2 
  18 chr18_23844315     AKia    A    T        0      0        2 
  18 chr18_23844315     AOna    A    T        0      0        2 
  18 chr18_23844315     ASom    A    T        0      0        2 
  18 chr18_23844315     HCab    A    T        1      2        2 
  18 chr18_23844315     HPrz    A    T        1      2        2 
  18 chr18_23844315     ZBoe    A    T        0      0        2 
  18 chr18_23844315     ZGre    A    T        0      0        2 
  18 chr18_23844315     ZHar    A    T        0      0        2 
  18 chr18_23844315   Sample    A    T        1      2        2 
  18 chr18_23876495     AAsi    C    A        0      0        2 
  18 chr18_23876495     AKia    C    A        0      0        2 
  18 chr18_23876495     AOna    C    A        0      0        2 
  18 chr18_23876495     ASom    C    A        1      2        2 
  18 chr18_23876495     HCab    C    A        0      0        2 
  18 chr18_23876495     HPrz    C    A        0      0        2 
  18 chr18_23876495     ZBoe    C    A        0      0        2 
  18 chr18_23876495     ZGre    C    A        0      0        2 
  18 chr18_23876495     ZHar    C    A        0      0        2 
  18 chr18_23876495   Sample    C    A        0      0        2 
  18 chr18_23885020     AAsi    T    A        0      0        2 
  18 chr18_23885020     AKia    T    A        0      0        2 
  18 chr18_23885020     AOna    T    A        0      0        2 
  18 chr18_23885020     ASom    T    A        0      0        2 
  18 chr18_23885020     HCab    T    A        1      2        2 
  18 chr18_23885020     HPrz    T    A        1      2        2 
  18 chr18_23885020     ZBoe    T    A        0      0        2 
  18 chr18_23885020     ZGre    T    A        0      0        2 
  18 chr18_23885020     ZHar    T    A        0      0        2 
  18 chr18_23885020   Sample    T    A        1      2        2 
  18 chr18_23897284     AAsi    C    A        0      0        2 
  18 chr18_23897284     AKia    C    A      0.5      1        2 
  18 chr18_23897284     AOna    C    A        1      2        2 
  18 chr18_23897284     ASom    C    A        0      0        2 
  18 chr18_23897284     HCab    C    A        0      0        2 
  18 chr18_23897284     HPrz    C    A        0      0        2 
  18 chr18_23897284     ZBoe    C    A        0      0        2 
  18 chr18_23897284     ZGre    C    A        0      0        2 
  18 chr18_23897284     ZHar    C    A        0      0        2 
  18 chr18_23897284   Sample    C    A        0      0        2 
  18 chr18_23900041     AAsi    C    A        0      0        2 
  18 chr18_23900041     AKia    C    A        0      0        2 
  18 chr18_23900041     AOna    C    A        0      0        2 
  18 chr18_23900041     ASom    C    A        0      0        2 
  18 chr18_23900041     HCab    C    A        1      2        2 
  18 chr18_23900041     HPrz    C    A        1      2        2 
  18 chr18_23900041     ZBoe    C    A        0      0        2 
  18 chr18_23900041     ZGre    C    A        0      0        2 
  18 chr18_23900041     ZHar    C    A        0      0        2 
  18 chr18_23900041   Sample    C    A        1      2        2 
  18 chr18_23902378     AAsi    A    T        0      0        2 
  18 chr18_23902378     AKia    A    T        0      0        2 
  18 chr18_23902378     AOna    A    T        0      0        2 
  18 chr18_23902378     ASom    A    T        0      0        2 
  18 chr18_23902378     HCab    A    T        0      0        2 
  18 chr18_23902378     HPrz    A    T        0      0        2 
  18 chr18_23902378     ZBoe    A    T      0.5      1        2 
  18 chr18_23902378     ZGre    A    T        0      0        2 
  18 chr18_23902378     ZHar    A    T        0      0        2 
  18 chr18_23902378   Sample    A    T        0      0        2 
  18 chr18_23932467     AAsi    C    A        0      0        2 
  18 chr18_23932467     AKia    C    A        0      0        2 
  18 chr18_23932467     AOna    C    A        0      0        2 
  18 chr18_23932467     ASom    C    A        0      0        2 
  18 chr18_23932467     HCab    C    A        1      2        2 
  18 chr18_23932467     HPrz    C    A        1      2        2 
  18 chr18_23932467     ZBoe    C    A        0      0        2 
  18 chr18_23932467     ZGre    C    A        0      0        2 
  18 chr18_23932467     ZHar    C    A        0      0        2 
  18 chr18_23932467   Sample    C    A        1      2        2 
  18 chr18_23933420     AAsi    G    T        0      0        2 
  18 chr18_23933420     AKia    G    T        0      0        2 
  18 chr18_23933420     AOna    G    T        0      0        2 
  18 chr18_23933420     ASom    G    T        0      0        2 
  18 chr18_23933420     HCab    G    T        1      2        2 
  18 chr18_23933420     HPrz    G    T      0.5      1        2 
  18 chr18_23933420     ZBoe    G    T        0      0        2 
  18 chr18_23933420     ZGre    G    T        0      0        2 
  18 chr18_23933420     ZHar    G    T        0      0        2 
  18 chr18_23933420   Sample    G    T        1      2        2 
  18 chr18_23935276     AAsi    G    T        0      0        2 
  18 chr18_23935276     AKia    G    T        0      0        2 
  18 chr18_23935276     AOna    G    T        0      0        2 
  18 chr18_23935276     ASom    G    T        0      0        2 
  18 chr18_23935276     HCab    G    T        0      0        2 
  18 chr18_23935276     HPrz    G    T        0      0        2 
  18 chr18_23935276     ZBoe    G    T        1      2        2 
  18 chr18_23935276     ZGre    G    T        1      2        2 
  18 chr18_23935276     ZHar    G    T        1      2        2 
  18 chr18_23935276   Sample    G    T        0      0        2 
  18 chr18_23967100     AAsi    T    A        0      0        2 
  18 chr18_23967100     AKia    T    A        0      0        2 
  18 chr18_23967100     AOna    T    A        0      0        2 
  18 chr18_23967100     ASom    T    A        0      0        2 
  18 chr18_23967100     HCab    T    A        0      0        2 
  18 chr18_23967100     HPrz    T    A        0      0        2 
  18 chr18_23967100     ZBoe    T    A        0      0        2 
  18 chr18_23967100     ZGre    T    A      0.5      1        2 
  18 chr18_23967100     ZHar    T    A        0      0        2 
  18 chr18_23967100   Sample    T    A        0      0        2 
  18 chr18_23970341     AAsi    C    A        0      0        2 
  18 chr18_23970341     AKia    C    A        0      0        2 
  18 chr18_23970341     AOna    C    A        0      0        2 
  18 chr18_23970341     ASom    C    A        0      0        2 
  18 chr18_23970341     HCab    C    A        0      0        2 
  18 chr18_23970341     HPrz    C    A        0      0        2 
  18 chr18_23970341     ZBoe    C    A        0      0        2 
  18 chr18_23970341     ZGre    C    A      0.5      1        2 
  18 chr18_23970341     ZHar    C    A        0      0        2 
  18 chr18_23970341   Sample    C    A        0      0        2 
  18 chr18_23991958     AAsi    G    T        0      0        2 
  18 chr18_23991958     AKia    G    T        0      0        2 
  18 chr18_23991958     AOna    G    T        0      0        2 
  18 chr18_23991958     ASom    G    T        0      0        2 
  18 chr18_23991958     HCab    G    T        1      2        2 
  18 chr18_23991958     HPrz    G    T        1      2        2 
  18 chr18_23991958     ZBoe    G    T        0      0        2 
  18 chr18_23991958     ZGre    G    T        0      0        2 
  18 chr18_23991958     ZHar    G    T        0      0        2 
  18 chr18_23991958   Sample    G    T        1      2        2 
  18 chr18_24005568     AAsi    G    T        0      0        2 
  18 chr18_24005568     AKia    G    T        0      0        2 
  18 chr18_24005568     AOna    G    T        0      0        2 
  18 chr18_24005568     ASom    G    T        0      0        2 
  18 chr18_24005568     HCab    G    T        1      2        2 
  18 chr18_24005568     HPrz    G    T        1      2        2 
  18 chr18_24005568     ZBoe    G    T        0      0        2 
  18 chr18_24005568     ZGre    G    T        0      0        2 
  18 chr18_24005568     ZHar    G    T        0      0        2 
  18 chr18_24005568   Sample    G    T        1      2        2 
  18 chr18_24009089     AAsi    A    C        0      0        2 
  18 chr18_24009089     AKia    A    C        0      0        2 
  18 chr18_24009089     AOna    A    C        0      0        2 
  18 chr18_24009089     ASom    A    C      0.5      1        2 
  18 chr18_24009089     HCab    A    C        0      0        2 
  18 chr18_24009089     HPrz    A    C        0      0        2 
  18 chr18_24009089     ZBoe    A    C        0      0        2 
  18 chr18_24009089     ZGre    A    C        0      0        2 
  18 chr18_24009089     ZHar    A    C        0      0        2 
  18 chr18_24009089   Sample    A    C        0      0        2 
  18 chr18_24040374     AAsi    A    C        0      0        2 
  18 chr18_24040374     AKia    A    C        0      0        2 
  18 chr18_24040374     AOna    A    C        0      0        2 
  18 chr18_24040374     ASom    A    C        0      0        2 
  18 chr18_24040374     HCab    A    C        1      2        2 
  18 chr18_24040374     HPrz    A    C        1      2        2 
  18 chr18_24040374     ZBoe    A    C        0      0        2 
  18 chr18_24040374     ZGre    A    C        0      0        2 
  18 chr18_24040374     ZHar    A    C        0      0        2 
  18 chr18_24040374   Sample    A    C        1      2        2 
  18 chr18_24052029     AAsi    G    C        0      0        2 
  18 chr18_24052029     AKia    G    C        0      0        2 
  18 chr18_24052029     AOna    G    C        0      0        2 
  18 chr18_24052029     ASom    G    C        0      0        2 
  18 chr18_24052029     HCab    G    C        0      0        2 
  18 chr18_24052029     HPrz    G    C        0      0        2 
  18 chr18_24052029     ZBoe    G    C      0.5      1        2 
  18 chr18_24052029     ZGre    G    C        0      0        2 
  18 chr18_24052029     ZHar    G    C        0      0        2 
  18 chr18_24052029   Sample    G    C        0      0        2 
  18 chr18_24055975     AAsi    C    G        0      0        2 
  18 chr18_24055975     AKia    C    G        0      0        2 
  18 chr18_24055975     AOna    C    G        0      0        2 
  18 chr18_24055975     ASom    C    G        0      0        2 
  18 chr18_24055975     HCab    C    G        1      2        2 
  18 chr18_24055975     HPrz    C    G        1      2        2 
  18 chr18_24055975     ZBoe    C    G        0      0        2 
  18 chr18_24055975     ZGre    C    G        0      0        2 
  18 chr18_24055975     ZHar    C    G        0      0        2 
  18 chr18_24055975   Sample    C    G        1      2        2 
  18 chr18_24075990     AAsi    G    T        0      0        2 
  18 chr18_24075990     AKia    G    T        0      0        2 
  18 chr18_24075990     AOna    G    T        0      0        2 
  18 chr18_24075990     ASom    G    T        0      0        2 
  18 chr18_24075990     HCab    G    T        0      0        2 
  18 chr18_24075990     HPrz    G    T        0      0        2 
  18 chr18_24075990     ZBoe    G    T      0.5      1        2 
  18 chr18_24075990     ZGre    G    T        0      0        2 
  18 chr18_24075990     ZHar    G    T        0      0        2 
  18 chr18_24075990   Sample    G    T        0      0        2 
  18 chr18_24081851     AAsi    A    C        0      0        2 
  18 chr18_24081851     AKia    A    C      0.5      1        2 
  18 chr18_24081851     AOna    A    C        0      0        2 
  18 chr18_24081851     ASom    A    C        0      0        2 
  18 chr18_24081851     HCab    A    C        0      0        2 
  18 chr18_24081851     HPrz    A    C        0      0        2 
  18 chr18_24081851     ZBoe    A    C        0      0        2 
  18 chr18_24081851     ZGre    A    C        0      0        2 
  18 chr18_24081851     ZHar    A    C        0      0        2 
  18 chr18_24081851   Sample    A    C        0      0        2 
  18 chr18_24153029     AAsi    G    T        0      0        2 
  18 chr18_24153029     AKia    G    T        0      0        2 
  18 chr18_24153029     AOna    G    T        0      0        2 
  18 chr18_24153029     ASom    G    T        0      0        2 
  18 chr18_24153029     HCab    G    T        0      0        2 
  18 chr18_24153029     HPrz    G    T        0      0        2 
  18 chr18_24153029     ZBoe    G    T        1      2        2 
  18 chr18_24153029     ZGre    G    T        1      2        2 
  18 chr18_24153029     ZHar    G    T        1      2        2 
  18 chr18_24153029   Sample    G    T        0      0        2 
  18 chr18_24161882     AAsi    G    T        0      0        2 
  18 chr18_24161882     AKia    G    T        0      0        2 
  18 chr18_24161882     AOna    G    T        0      0        2 
  18 chr18_24161882     ASom    G    T        0      0        2 
  18 chr18_24161882     HCab    G    T        0      0        2 
  18 chr18_24161882     HPrz    G    T        0      0        2 
  18 chr18_24161882     ZBoe    G    T      0.5      1        2 
  18 chr18_24161882     ZGre    G    T        0      0        2 
  18 chr18_24161882     ZHar    G    T        0      0        2 
  18 chr18_24161882   Sample    G    T        0      0        2 
  18 chr18_24172648     AAsi    T    G        0      0        2 
  18 chr18_24172648     AKia    T    G        0      0        2 
  18 chr18_24172648     AOna    T    G        0      0        2 
  18 chr18_24172648     ASom    T    G        0      0        2 
  18 chr18_24172648     HCab    T    G        0      0        2 
  18 chr18_24172648     HPrz    T    G        0      0        2 
  18 chr18_24172648     ZBoe    T    G      0.5      1        2 
  18 chr18_24172648     ZGre    T    G        0      0        2 
  18 chr18_24172648     ZHar    T    G        0      0        2 
  18 chr18_24172648   Sample    T    G        0      0        2 
  18 chr18_24174200     AAsi    G    C        0      0        2 
  18 chr18_24174200     AKia    G    C        0      0        2 
  18 chr18_24174200     AOna    G    C        0      0        2 
  18 chr18_24174200     ASom    G    C        0      0        2 
  18 chr18_24174200     HCab    G    C        0      0        2 
  18 chr18_24174200     HPrz    G    C        1      2        2 
  18 chr18_24174200     ZBoe    G    C        0      0        2 
  18 chr18_24174200     ZGre    G    C        0      0        2 
  18 chr18_24174200     ZHar    G    C        0      0        2 
  18 chr18_24174200   Sample    G    C        0      0        2 
  18 chr18_24190631     AAsi    T    G        0      0        2 
  18 chr18_24190631     AKia    T    G        0      0        2 
  18 chr18_24190631     AOna    T    G        0      0        2 
  18 chr18_24190631     ASom    T    G        0      0        2 
  18 chr18_24190631     HCab    T    G        0      0        2 
  18 chr18_24190631     HPrz    T    G        0      0        2 
  18 chr18_24190631     ZBoe    T    G      0.5      1        2 
  18 chr18_24190631     ZGre    T    G        0      0        2 
  18 chr18_24190631     ZHar    T    G        0      0        2 
  18 chr18_24190631   Sample    T    G        0      0        2 
  18 chr18_24277061     AAsi    T    G        0      0        2 
  18 chr18_24277061     AKia    T    G        0      0        2 
  18 chr18_24277061     AOna    T    G        0      0        2 
  18 chr18_24277061     ASom    T    G        0      0        2 
  18 chr18_24277061     HCab    T    G        1      2        2 
  18 chr18_24277061     HPrz    T    G        1      2        2 
  18 chr18_24277061     ZBoe    T    G        0      0        2 
  18 chr18_24277061     ZGre    T    G        0      0        2 
  18 chr18_24277061     ZHar    T    G        0      0        2 
  18 chr18_24277061   Sample    T    G        1      2        2 
  18 chr18_24314247     AAsi    A    T        1      2        2 
  18 chr18_24314247     AKia    A    T        0      0        2 
  18 chr18_24314247     AOna    A    T        0      0        2 
  18 chr18_24314247     ASom    A    T        0      0        2 
  18 chr18_24314247     HCab    A    T        0      0        2 
  18 chr18_24314247     HPrz    A    T        0      0        2 
  18 chr18_24314247     ZBoe    A    T        0      0        2 
  18 chr18_24314247     ZGre    A    T        0      0        2 
  18 chr18_24314247     ZHar    A    T        0      0        2 
  18 chr18_24314247   Sample    A    T        0      0        2 
  18 chr18_24316814     AAsi    G    T        0      0        2 
  18 chr18_24316814     AKia    G    T        0      0        2 
  18 chr18_24316814     AOna    G    T        0      0        2 
  18 chr18_24316814     ASom    G    T        1      2        2 
  18 chr18_24316814     HCab    G    T        0      0        2 
  18 chr18_24316814     HPrz    G    T        0      0        2 
  18 chr18_24316814     ZBoe    G    T        0      0        2 
  18 chr18_24316814     ZGre    G    T        0      0        2 
  18 chr18_24316814     ZHar    G    T        0      0        2 
  18 chr18_24316814   Sample    G    T        0      0        2 
  18 chr18_24356395     AAsi    T    A        0      0        2 
  18 chr18_24356395     AKia    T    A        0      0        2 
  18 chr18_24356395     AOna    T    A        0      0        2 
  18 chr18_24356395     ASom    T    A        0      0        2 
  18 chr18_24356395     HCab    T    A        1      2        2 
  18 chr18_24356395     HPrz    T    A        1      2        2 
  18 chr18_24356395     ZBoe    T    A        0      0        2 
  18 chr18_24356395     ZGre    T    A        0      0        2 
  18 chr18_24356395     ZHar    T    A        0      0        2 
  18 chr18_24356395   Sample    T    A        1      2        2 
  18 chr18_24372081     AAsi    T    A        0      0        2 
  18 chr18_24372081     AKia    T    A        0      0        2 
  18 chr18_24372081     AOna    T    A        0      0        2 
  18 chr18_24372081     ASom    T    A        0      0        2 
  18 chr18_24372081     HCab    T    A        1      2        2 
  18 chr18_24372081     HPrz    T    A        1      2        2 
  18 chr18_24372081     ZBoe    T    A        0      0        2 
  18 chr18_24372081     ZGre    T    A        0      0        2 
  18 chr18_24372081     ZHar    T    A        0      0        2 
  18 chr18_24372081   Sample    T    A        1      2        2 
  18 chr18_24373885     AAsi    A    T        0      0        2 
  18 chr18_24373885     AKia    A    T        0      0        2 
  18 chr18_24373885     AOna    A    T        0      0        2 
  18 chr18_24373885     ASom    A    T        0      0        2 
  18 chr18_24373885     HCab    A    T        1      2        2 
  18 chr18_24373885     HPrz    A    T        1      2        2 
  18 chr18_24373885     ZBoe    A    T        0      0        2 
  18 chr18_24373885     ZGre    A    T        0      0        2 
  18 chr18_24373885     ZHar    A    T        0      0        2 
  18 chr18_24373885   Sample    A    T        1      2        2 
  18 chr18_24420076     AAsi    T    A        0      0        2 
  18 chr18_24420076     AKia    T    A        0      0        2 
  18 chr18_24420076     AOna    T    A      0.5      1        2 
  18 chr18_24420076     ASom    T    A        0      0        2 
  18 chr18_24420076     HCab    T    A        0      0        2 
  18 chr18_24420076     HPrz    T    A        0      0        2 
  18 chr18_24420076     ZBoe    T    A        0      0        2 
  18 chr18_24420076     ZGre    T    A        0      0        2 
  18 chr18_24420076     ZHar    T    A        0      0        2 
  18 chr18_24420076   Sample    T    A        0      0        2 
  18 chr18_24422944     AAsi    T    G        0      0        2 
  18 chr18_24422944     AKia    T    G        0      0        2 
  18 chr18_24422944     AOna    T    G        0      0        2 
  18 chr18_24422944     ASom    T    G        0      0        2 
  18 chr18_24422944     HCab    T    G        1      2        2 
  18 chr18_24422944     HPrz    T    G        1      2        2 
  18 chr18_24422944     ZBoe    T    G        0      0        2 
  18 chr18_24422944     ZGre    T    G        0      0        2 
  18 chr18_24422944     ZHar    T    G        0      0        2 
  18 chr18_24422944   Sample    T    G        1      2        2 
  18 chr18_24470506     AAsi    G    C        0      0        2 
  18 chr18_24470506     AKia    G    C      0.5      1        2 
  18 chr18_24470506     AOna    G    C        0      0        2 
  18 chr18_24470506     ASom    G    C        0      0        2 
  18 chr18_24470506     HCab    G    C        0      0        2 
  18 chr18_24470506     HPrz    G    C        0      0        2 
  18 chr18_24470506     ZBoe    G    C        0      0        2 
  18 chr18_24470506     ZGre    G    C        0      0        2 
  18 chr18_24470506     ZHar    G    C        0      0        2 
  18 chr18_24470506   Sample    G    C        0      0        2 
  18 chr18_24480662     AAsi    A    C        0      0        2 
  18 chr18_24480662     AKia    A    C        0      0        2 
  18 chr18_24480662     AOna    A    C      0.5      1        2 
  18 chr18_24480662     ASom    A    C        0      0        2 
  18 chr18_24480662     HCab    A    C        0      0        2 
  18 chr18_24480662     HPrz    A    C        0      0        2 
  18 chr18_24480662     ZBoe    A    C        0      0        2 
  18 chr18_24480662     ZGre    A    C        0      0        2 
  18 chr18_24480662     ZHar    A    C        0      0        2 
  18 chr18_24480662   Sample    A    C        0      0        2 
  18 chr18_24503145     AAsi    A    C        0      0        2 
  18 chr18_24503145     AKia    A    C        0      0        2 
  18 chr18_24503145     AOna    A    C        0      0        2 
  18 chr18_24503145     ASom    A    C        0      0        2 
  18 chr18_24503145     HCab    A    C        1      2        2 
  18 chr18_24503145     HPrz    A    C        1      2        2 
  18 chr18_24503145     ZBoe    A    C        0      0        2 
  18 chr18_24503145     ZGre    A    C        0      0        2 
  18 chr18_24503145     ZHar    A    C        0      0        2 
  18 chr18_24503145   Sample    A    C        1      2        2 
  18 chr18_24508047     AAsi    C    A        0      0        2 
  18 chr18_24508047     AKia    C    A        1      2        2 
  18 chr18_24508047     AOna    C    A        1      2        2 
  18 chr18_24508047     ASom    C    A        0      0        2 
  18 chr18_24508047     HCab    C    A        0      0        2 
  18 chr18_24508047     HPrz    C    A        0      0        2 
  18 chr18_24508047     ZBoe    C    A        0      0        2 
  18 chr18_24508047     ZGre    C    A        0      0        2 
  18 chr18_24508047     ZHar    C    A        0      0        2 
  18 chr18_24508047   Sample    C    A        0      0        2 
  18 chr18_24552083     AAsi    A    C        0      0        2 
  18 chr18_24552083     AKia    A    C        0      0        2 
  18 chr18_24552083     AOna    A    C        0      0        2 
  18 chr18_24552083     ASom    A    C        0      0        2 
  18 chr18_24552083     HCab    A    C        0      0        2 
  18 chr18_24552083     HPrz    A    C        0      0        2 
  18 chr18_24552083     ZBoe    A    C      0.5      1        2 
  18 chr18_24552083     ZGre    A    C        0      0        2 
  18 chr18_24552083     ZHar    A    C        0      0        2 
  18 chr18_24552083   Sample    A    C        0      0        2 
  18 chr18_24594816     AAsi    C    A        0      0        2 
  18 chr18_24594816     AKia    C    A      0.5      1        2 
  18 chr18_24594816     AOna    C    A        0      0        2 
  18 chr18_24594816     ASom    C    A        0      0        2 
  18 chr18_24594816     HCab    C    A        0      0        2 
  18 chr18_24594816     HPrz    C    A        0      0        2 
  18 chr18_24594816     ZBoe    C    A        0      0        2 
  18 chr18_24594816     ZGre    C    A        0      0        2 
  18 chr18_24594816     ZHar    C    A        0      0        2 
  18 chr18_24594816   Sample    C    A        0      0        2 
  18 chr18_24632399     AAsi    C    G        0      0        2 
  18 chr18_24632399     AKia    C    G        0      0        2 
  18 chr18_24632399     AOna    C    G        0      0        2 
  18 chr18_24632399     ASom    C    G        1      2        2 
  18 chr18_24632399     HCab    C    G        0      0        2 
  18 chr18_24632399     HPrz    C    G        0      0        2 
  18 chr18_24632399     ZBoe    C    G        0      0        2 
  18 chr18_24632399     ZGre    C    G        0      0        2 
  18 chr18_24632399     ZHar    C    G        0      0        2 
  18 chr18_24632399   Sample    C    G        0      0        2 
  18 chr18_24650210     AAsi    G    C        0      0        2 
  18 chr18_24650210     AKia    G    C        0      0        2 
  18 chr18_24650210     AOna    G    C        0      0        2 
  18 chr18_24650210     ASom    G    C        0      0        2 
  18 chr18_24650210     HCab    G    C        0      0        2 
  18 chr18_24650210     HPrz    G    C        0      0        2 
  18 chr18_24650210     ZBoe    G    C        0      0        2 
  18 chr18_24650210     ZGre    G    C        0      0        2 
  18 chr18_24650210     ZHar    G    C      0.5      1        2 
  18 chr18_24650210   Sample    G    C        0      0        2 
  18 chr18_24655979     AAsi    C    A        0      0        2 
  18 chr18_24655979     AKia    C    A        0      0        2 
  18 chr18_24655979     AOna    C    A        0      0        2 
  18 chr18_24655979     ASom    C    A        0      0        2 
  18 chr18_24655979     HCab    C    A        1      2        2 
  18 chr18_24655979     HPrz    C    A        1      2        2 
  18 chr18_24655979     ZBoe    C    A        0      0        2 
  18 chr18_24655979     ZGre    C    A        0      0        2 
  18 chr18_24655979     ZHar    C    A        0      0        2 
  18 chr18_24655979   Sample    C    A        1      2        2 
  18 chr18_24680310     AAsi    A    C        0      0        2 
  18 chr18_24680310     AKia    A    C        0      0        2 
  18 chr18_24680310     AOna    A    C        0      0        2 
  18 chr18_24680310     ASom    A    C        0      0        2 
  18 chr18_24680310     HCab    A    C      0.5      1        2 
  18 chr18_24680310     HPrz    A    C        0      0        2 
  18 chr18_24680310     ZBoe    A    C        0      0        2 
  18 chr18_24680310     ZGre    A    C        0      0        2 
  18 chr18_24680310     ZHar    A    C        0      0        2 
  18 chr18_24680310   Sample    A    C        1      2        2 
  18 chr18_24683783     AAsi    C    G        0      0        2 
  18 chr18_24683783     AKia    C    G      0.5      1        2 
  18 chr18_24683783     AOna    C    G        0      0        2 
  18 chr18_24683783     ASom    C    G        0      0        2 
  18 chr18_24683783     HCab    C    G        0      0        2 
  18 chr18_24683783     HPrz    C    G        0      0        2 
  18 chr18_24683783     ZBoe    C    G        0      0        2 
  18 chr18_24683783     ZGre    C    G        0      0        2 
  18 chr18_24683783     ZHar    C    G        0      0        2 
  18 chr18_24683783   Sample    C    G        0      0        2 
  18 chr18_24701661     AAsi    C    G        0      0        2 
  18 chr18_24701661     AKia    C    G        0      0        2 
  18 chr18_24701661     AOna    C    G        0      0        2 
  18 chr18_24701661     ASom    C    G        0      0        2 
  18 chr18_24701661     HCab    C    G        0      0        2 
  18 chr18_24701661     HPrz    C    G        1      2        2 
  18 chr18_24701661     ZBoe    C    G        0      0        2 
  18 chr18_24701661     ZGre    C    G        0      0        2 
  18 chr18_24701661     ZHar    C    G        0      0        2 
  18 chr18_24701661   Sample    C    G        0      0        2 
  18 chr18_24712691     AAsi    C    G        0      0        2 
  18 chr18_24712691     AKia    C    G        0      0        2 
  18 chr18_24712691     AOna    C    G        0      0        2 
  18 chr18_24712691     ASom    C    G        0      0        2 
  18 chr18_24712691     HCab    C    G        0      0        2 
  18 chr18_24712691     HPrz    C    G        0      0        2 
  18 chr18_24712691     ZBoe    C    G        0      0        2 
  18 chr18_24712691     ZGre    C    G        0      0        2 
  18 chr18_24712691     ZHar    C    G        1      2        2 
  18 chr18_24712691   Sample    C    G        0      0        2 
  18 chr18_24716217     AAsi    T    G        0      0        2 
  18 chr18_24716217     AKia    T    G        0      0        2 
  18 chr18_24716217     AOna    T    G        0      0        2 
  18 chr18_24716217     ASom    T    G        0      0        2 
  18 chr18_24716217     HCab    T    G        1      2        2 
  18 chr18_24716217     HPrz    T    G        1      2        2 
  18 chr18_24716217     ZBoe    T    G        0      0        2 
  18 chr18_24716217     ZGre    T    G        0      0        2 
  18 chr18_24716217     ZHar    T    G        0      0        2 
  18 chr18_24716217   Sample    T    G        1      2        2 
  18 chr18_24719664     AAsi    C    G        0      0        2 
  18 chr18_24719664     AKia    C    G        0      0        2 
  18 chr18_24719664     AOna    C    G        0      0        2 
  18 chr18_24719664     ASom    C    G        0      0        2 
  18 chr18_24719664     HCab    C    G        0      0        2 
  18 chr18_24719664     HPrz    C    G        0      0        2 
  18 chr18_24719664     ZBoe    C    G        1      2        2 
  18 chr18_24719664     ZGre    C    G        1      2        2 
  18 chr18_24719664     ZHar    C    G        1      2        2 
  18 chr18_24719664   Sample    C    G        0      0        2 
  18 chr18_24728509     AAsi    T    A        0      0        2 
  18 chr18_24728509     AKia    T    A        0      0        2 
  18 chr18_24728509     AOna    T    A        0      0        2 
  18 chr18_24728509     ASom    T    A        0      0        2 
  18 chr18_24728509     HCab    T    A        0      0        2 
  18 chr18_24728509     HPrz    T    A        0      0        2 
  18 chr18_24728509     ZBoe    T    A        0      0        2 
  18 chr18_24728509     ZGre    T    A      0.5      1        2 
  18 chr18_24728509     ZHar    T    A        0      0        2 
  18 chr18_24728509   Sample    T    A        0      0        2 
  18 chr18_24762202     AAsi    C    G      0.5      1        2 
  18 chr18_24762202     AKia    C    G        0      0        2 
  18 chr18_24762202     AOna    C    G        0      0        2 
  18 chr18_24762202     ASom    C    G        0      0        2 
  18 chr18_24762202     HCab    C    G        0      0        2 
  18 chr18_24762202     HPrz    C    G        0      0        2 
  18 chr18_24762202     ZBoe    C    G        0      0        2 
  18 chr18_24762202     ZGre    C    G        0      0        2 
  18 chr18_24762202     ZHar    C    G        0      0        2 
  18 chr18_24762202   Sample    C    G        0      0        2 
  18 chr18_24767778     AAsi    A    T        0      0        2 
  18 chr18_24767778     AKia    A    T        0      0        2 
  18 chr18_24767778     AOna    A    T        0      0        2 
  18 chr18_24767778     ASom    A    T        0      0        2 
  18 chr18_24767778     HCab    A    T        1      2        2 
  18 chr18_24767778     HPrz    A    T        1      2        2 
  18 chr18_24767778     ZBoe    A    T        0      0        2 
  18 chr18_24767778     ZGre    A    T        0      0        2 
  18 chr18_24767778     ZHar    A    T        0      0        2 
  18 chr18_24767778   Sample    A    T        1      2        2 
  18 chr18_24772647     AAsi    A    C        0      0        2 
  18 chr18_24772647     AKia    A    C        0      0        2 
  18 chr18_24772647     AOna    A    C        0      0        2 
  18 chr18_24772647     ASom    A    C        0      0        2 
  18 chr18_24772647     HCab    A    C        0      0        2 
  18 chr18_24772647     HPrz    A    C        0      0        2 
  18 chr18_24772647     ZBoe    A    C      0.5      1        2 
  18 chr18_24772647     ZGre    A    C        0      0        2 
  18 chr18_24772647     ZHar    A    C        1      2        2 
  18 chr18_24772647   Sample    A    C        0      0        2 
  18 chr18_24788644     AAsi    G    T        0      0        2 
  18 chr18_24788644     AKia    G    T        0      0        2 
  18 chr18_24788644     AOna    G    T        0      0        2 
  18 chr18_24788644     ASom    G    T        0      0        2 
  18 chr18_24788644     HCab    G    T        1      2        2 
  18 chr18_24788644     HPrz    G    T        0      0        2 
  18 chr18_24788644     ZBoe    G    T        0      0        2 
  18 chr18_24788644     ZGre    G    T        0      0        2 
  18 chr18_24788644     ZHar    G    T        0      0        2 
  18 chr18_24788644   Sample    G    T        0      0        2 
  18 chr18_24799623     AAsi    G    T        0      0        2 
  18 chr18_24799623     AKia    G    T        0      0        2 
  18 chr18_24799623     AOna    G    T        0      0        2 
  18 chr18_24799623     ASom    G    T        0      0        2 
  18 chr18_24799623     HCab    G    T        0      0        2 
  18 chr18_24799623     HPrz    G    T        0      0        2 
  18 chr18_24799623     ZBoe    G    T      0.5      1        2 
  18 chr18_24799623     ZGre    G    T        0      0        2 
  18 chr18_24799623     ZHar    G    T        0      0        2 
  18 chr18_24799623   Sample    G    T        0      0        2 
  18 chr18_24805535     AAsi    C    G        1      2        2 
  18 chr18_24805535     AKia    C    G        0      0        2 
  18 chr18_24805535     AOna    C    G        0      0        2 
  18 chr18_24805535     ASom    C    G        0      0        2 
  18 chr18_24805535     HCab    C    G        0      0        2 
  18 chr18_24805535     HPrz    C    G        0      0        2 
  18 chr18_24805535     ZBoe    C    G        0      0        2 
  18 chr18_24805535     ZGre    C    G        0      0        2 
  18 chr18_24805535     ZHar    C    G        0      0        2 
  18 chr18_24805535   Sample    C    G        0      0        2 
  18 chr18_24833539     AAsi    G    T        0      0        2 
  18 chr18_24833539     AKia    G    T        0      0        2 
  18 chr18_24833539     AOna    G    T        0      0        2 
  18 chr18_24833539     ASom    G    T        0      0        2 
  18 chr18_24833539     HCab    G    T        1      2        2 
  18 chr18_24833539     HPrz    G    T        1      2        2 
  18 chr18_24833539     ZBoe    G    T        0      0        2 
  18 chr18_24833539     ZGre    G    T        0      0        2 
  18 chr18_24833539     ZHar    G    T        0      0        2 
  18 chr18_24833539   Sample    G    T        1      2        2 
  18 chr18_24836139     AAsi    A    C        0      0        2 
  18 chr18_24836139     AKia    A    C        0      0        2 
  18 chr18_24836139     AOna    A    C        0      0        2 
  18 chr18_24836139     ASom    A    C        0      0        2 
  18 chr18_24836139     HCab    A    C        1      2        2 
  18 chr18_24836139     HPrz    A    C        1      2        2 
  18 chr18_24836139     ZBoe    A    C        0      0        2 
  18 chr18_24836139     ZGre    A    C        0      0        2 
  18 chr18_24836139     ZHar    A    C        0      0        2 
  18 chr18_24836139   Sample    A    C        1      2        2 
  18 chr18_24851470     AAsi    G    T        0      0        2 
  18 chr18_24851470     AKia    G    T      0.5      1        2 
  18 chr18_24851470     AOna    G    T        0      0        2 
  18 chr18_24851470     ASom    G    T        0      0        2 
  18 chr18_24851470     HCab    G    T        0      0        2 
  18 chr18_24851470     HPrz    G    T        0      0        2 
  18 chr18_24851470     ZBoe    G    T        0      0        2 
  18 chr18_24851470     ZGre    G    T        0      0        2 
  18 chr18_24851470     ZHar    G    T        0      0        2 
  18 chr18_24851470   Sample    G    T        0      0        2 
  18 chr18_24861359     AAsi    C    G        0      0        2 
  18 chr18_24861359     AKia    C    G      0.5      1        2 
  18 chr18_24861359     AOna    C    G        0      0        2 
  18 chr18_24861359     ASom    C    G        0      0        2 
  18 chr18_24861359     HCab    C    G        0      0        2 
  18 chr18_24861359     HPrz    C    G        0      0        2 
  18 chr18_24861359     ZBoe    C    G        0      0        2 
  18 chr18_24861359     ZGre    C    G        0      0        2 
  18 chr18_24861359     ZHar    C    G        0      0        2 
  18 chr18_24861359   Sample    C    G        0      0        2 
  18 chr18_24882649     AAsi    T    G        0      0        2 
  18 chr18_24882649     AKia    T    G      0.5      1        2 
  18 chr18_24882649     AOna    T    G        1      2        2 
  18 chr18_24882649     ASom    T    G        0      0        2 
  18 chr18_24882649     HCab    T    G        0      0        2 
  18 chr18_24882649     HPrz    T    G        0      0        2 
  18 chr18_24882649     ZBoe    T    G        0      0        2 
  18 chr18_24882649     ZGre    T    G        0      0        2 
  18 chr18_24882649     ZHar    T    G        0      0        2 
  18 chr18_24882649   Sample    T    G        0      0        2 
  18 chr18_24920573     AAsi    C    A        1      2        2 
  18 chr18_24920573     AKia    C    A        0      0        2 
  18 chr18_24920573     AOna    C    A        0      0        2 
  18 chr18_24920573     ASom    C    A        0      0        2 
  18 chr18_24920573     HCab    C    A        0      0        2 
  18 chr18_24920573     HPrz    C    A        0      0        2 
  18 chr18_24920573     ZBoe    C    A        0      0        2 
  18 chr18_24920573     ZGre    C    A        0      0        2 
  18 chr18_24920573     ZHar    C    A        0      0        2 
  18 chr18_24920573   Sample    C    A        0      0        2 
  18 chr18_24923255     AAsi    G    T        0      0        2 
  18 chr18_24923255     AKia    G    T        0      0        2 
  18 chr18_24923255     AOna    G    T        0      0        2 
  18 chr18_24923255     ASom    G    T        0      0        2 
  18 chr18_24923255     HCab    G    T        1      2        2 
  18 chr18_24923255     HPrz    G    T        1      2        2 
  18 chr18_24923255     ZBoe    G    T        0      0        2 
  18 chr18_24923255     ZGre    G    T        0      0        2 
  18 chr18_24923255     ZHar    G    T        0      0        2 
  18 chr18_24923255   Sample    G    T        1      2        2 
  18 chr18_24935792     AAsi    T    A        0      0        2 
  18 chr18_24935792     AKia    T    A        0      0        2 
  18 chr18_24935792     AOna    T    A      0.5      1        2 
  18 chr18_24935792     ASom    T    A        0      0        2 
  18 chr18_24935792     HCab    T    A        0      0        2 
  18 chr18_24935792     HPrz    T    A        0      0        2 
  18 chr18_24935792     ZBoe    T    A        0      0        2 
  18 chr18_24935792     ZGre    T    A        0      0        2 
  18 chr18_24935792     ZHar    T    A        0      0        2 
  18 chr18_24935792   Sample    T    A        0      0        2 
  18 chr18_24940822     AAsi    C    A        0      0        2 
  18 chr18_24940822     AKia    C    A        0      0        2 
  18 chr18_24940822     AOna    C    A        0      0        2 
  18 chr18_24940822     ASom    C    A        0      0        2 
  18 chr18_24940822     HCab    C    A        0      0        2 
  18 chr18_24940822     HPrz    C    A        0      0        2 
  18 chr18_24940822     ZBoe    C    A        0      0        2 
  18 chr18_24940822     ZGre    C    A        0      0        2 
  18 chr18_24940822     ZHar    C    A      0.5      1        2 
  18 chr18_24940822   Sample    C    A        0      0        2 
  18 chr18_24943771     AAsi    T    A        0      0        2 
  18 chr18_24943771     AKia    T    A        0      0        2 
  18 chr18_24943771     AOna    T    A        0      0        2 
  18 chr18_24943771     ASom    T    A        0      0        2 
  18 chr18_24943771     HCab    T    A      0.5      1        2 
  18 chr18_24943771     HPrz    T    A        0      0        2 
  18 chr18_24943771     ZBoe    T    A        0      0        2 
  18 chr18_24943771     ZGre    T    A        0      0        2 
  18 chr18_24943771     ZHar    T    A        0      0        2 
  18 chr18_24943771   Sample    T    A        0      0        2 
  18 chr18_24946172     AAsi    G    T        0      0        2 
  18 chr18_24946172     AKia    G    T        0      0        2 
  18 chr18_24946172     AOna    G    T        0      0        2 
  18 chr18_24946172     ASom    G    T        0      0        2 
  18 chr18_24946172     HCab    G    T        0      0        2 
  18 chr18_24946172     HPrz    G    T        0      0        2 
  18 chr18_24946172     ZBoe    G    T        1      2        2 
  18 chr18_24946172     ZGre    G    T        1      2        2 
  18 chr18_24946172     ZHar    G    T        1      2        2 
  18 chr18_24946172   Sample    G    T        0      0        2 
  18 chr18_24993982     AAsi    G    T        0      0        2 
  18 chr18_24993982     AKia    G    T        0      0        2 
  18 chr18_24993982     AOna    G    T      0.5      1        2 
  18 chr18_24993982     ASom    G    T        0      0        2 
  18 chr18_24993982     HCab    G    T        0      0        2 
  18 chr18_24993982     HPrz    G    T        0      0        2 
  18 chr18_24993982     ZBoe    G    T        0      0        2 
  18 chr18_24993982     ZGre    G    T        0      0        2 
  18 chr18_24993982     ZHar    G    T        0      0        2 
  18 chr18_24993982   Sample    G    T        0      0        2 
  18 chr18_25004735     AAsi    G    C        0      0        2 
  18 chr18_25004735     AKia    G    C        0      0        2 
  18 chr18_25004735     AOna    G    C        0      0        2 
  18 chr18_25004735     ASom    G    C        0      0        2 
  18 chr18_25004735     HCab    G    C        1      2        2 
  18 chr18_25004735     HPrz    G    C        1      2        2 
  18 chr18_25004735     ZBoe    G    C        0      0        2 
  18 chr18_25004735     ZGre    G    C        0      0        2 
  18 chr18_25004735     ZHar    G    C        0      0        2 
  18 chr18_25004735   Sample    G    C        1      2        2 
  18 chr18_25105811     AAsi    T    A        0      0        2 
  18 chr18_25105811     AKia    T    A        0      0        2 
  18 chr18_25105811     AOna    T    A      0.5      1        2 
  18 chr18_25105811     ASom    T    A        0      0        2 
  18 chr18_25105811     HCab    T    A        0      0        2 
  18 chr18_25105811     HPrz    T    A        0      0        2 
  18 chr18_25105811     ZBoe    T    A        0      0        2 
  18 chr18_25105811     ZGre    T    A        0      0        2 
  18 chr18_25105811     ZHar    T    A        0      0        2 
  18 chr18_25105811   Sample    T    A        0      0        2 
  18 chr18_25111891     AAsi    A    C        0      0        2 
  18 chr18_25111891     AKia    A    C        0      0        2 
  18 chr18_25111891     AOna    A    C        0      0        2 
  18 chr18_25111891     ASom    A    C        0      0        2 
  18 chr18_25111891     HCab    A    C        0      0        2 
  18 chr18_25111891     HPrz    A    C        0      0        2 
  18 chr18_25111891     ZBoe    A    C        0      0        2 
  18 chr18_25111891     ZGre    A    C        0      0        2 
  18 chr18_25111891     ZHar    A    C        1      2        2 
  18 chr18_25111891   Sample    A    C        0      0        2 
  18 chr18_25116317     AAsi    G    T        0      0        2 
  18 chr18_25116317     AKia    G    T        0      0        2 
  18 chr18_25116317     AOna    G    T        0      0        2 
  18 chr18_25116317     ASom    G    T        0      0        2 
  18 chr18_25116317     HCab    G    T        0      0        2 
  18 chr18_25116317     HPrz    G    T        0      0        2 
  18 chr18_25116317     ZBoe    G    T        0      0        2 
  18 chr18_25116317     ZGre    G    T        1      2        2 
  18 chr18_25116317     ZHar    G    T        0      0        2 
  18 chr18_25116317   Sample    G    T        0      0        2 
  18 chr18_25116639     AAsi    C    G        0      0        2 
  18 chr18_25116639     AKia    C    G        0      0        2 
  18 chr18_25116639     AOna    C    G        0      0        2 
  18 chr18_25116639     ASom    C    G        0      0        2 
  18 chr18_25116639     HCab    C    G        0      0        2 
  18 chr18_25116639     HPrz    C    G        0      0        2 
  18 chr18_25116639     ZBoe    C    G        0      0        2 
  18 chr18_25116639     ZGre    C    G        0      0        2 
  18 chr18_25116639     ZHar    C    G        1      2        2 
  18 chr18_25116639   Sample    C    G        0      0        2 
  18 chr18_25117353     AAsi    A    C        0      0        2 
  18 chr18_25117353     AKia    A    C        0      0        2 
  18 chr18_25117353     AOna    A    C      0.5      1        2 
  18 chr18_25117353     ASom    A    C        0      0        2 
  18 chr18_25117353     HCab    A    C        0      0        2 
  18 chr18_25117353     HPrz    A    C        0      0        2 
  18 chr18_25117353     ZBoe    A    C        0      0        2 
  18 chr18_25117353     ZGre    A    C        0      0        2 
  18 chr18_25117353     ZHar    A    C        0      0        2 
  18 chr18_25117353   Sample    A    C        0      0        2 
  18 chr18_25128041     AAsi    T    G        0      0        2 
  18 chr18_25128041     AKia    T    G        0      0        2 
  18 chr18_25128041     AOna    T    G        0      0        2 
  18 chr18_25128041     ASom    T    G        0      0        2 
  18 chr18_25128041     HCab    T    G        1      2        2 
  18 chr18_25128041     HPrz    T    G        1      2        2 
  18 chr18_25128041     ZBoe    T    G        0      0        2 
  18 chr18_25128041     ZGre    T    G        0      0        2 
  18 chr18_25128041     ZHar    T    G        0      0        2 
  18 chr18_25128041   Sample    T    G        1      2        2 
  18 chr18_25138337     AAsi    T    G        0      0        2 
  18 chr18_25138337     AKia    T    G        0      0        2 
  18 chr18_25138337     AOna    T    G        0      0        2 
  18 chr18_25138337     ASom    T    G        0      0        2 
  18 chr18_25138337     HCab    T    G        0      0        2 
  18 chr18_25138337     HPrz    T    G        0      0        2 
  18 chr18_25138337     ZBoe    T    G        0      0        2 
  18 chr18_25138337     ZGre    T    G        1      2        2 
  18 chr18_25138337     ZHar    T    G        0      0        2 
  18 chr18_25138337   Sample    T    G        0      0        2 
  18 chr18_25165879     AAsi    A    C        1      2        2 
  18 chr18_25165879     AKia    A    C        0      0        2 
  18 chr18_25165879     AOna    A    C        0      0        2 
  18 chr18_25165879     ASom    A    C        0      0        2 
  18 chr18_25165879     HCab    A    C        0      0        2 
  18 chr18_25165879     HPrz    A    C        0      0        2 
  18 chr18_25165879     ZBoe    A    C        0      0        2 
  18 chr18_25165879     ZGre    A    C        0      0        2 
  18 chr18_25165879     ZHar    A    C        0      0        2 
  18 chr18_25165879   Sample    A    C        0      0        2 
  18 chr18_25175512     AAsi    G    C        0      0        2 
  18 chr18_25175512     AKia    G    C        0      0        2 
  18 chr18_25175512     AOna    G    C        0      0        2 
  18 chr18_25175512     ASom    G    C        0      0        2 
  18 chr18_25175512     HCab    G    C        0      0        2 
  18 chr18_25175512     HPrz    G    C        0      0        2 
  18 chr18_25175512     ZBoe    G    C        0      0        2 
  18 chr18_25175512     ZGre    G    C        0      0        2 
  18 chr18_25175512     ZHar    G    C      0.5      1        2 
  18 chr18_25175512   Sample    G    C        0      0        2 
  18 chr18_25176737     AAsi    C    A        0      0        2 
  18 chr18_25176737     AKia    C    A        0      0        2 
  18 chr18_25176737     AOna    C    A        0      0        2 
  18 chr18_25176737     ASom    C    A        0      0        2 
  18 chr18_25176737     HCab    C    A        0      0        2 
  18 chr18_25176737     HPrz    C    A        0      0        2 
  18 chr18_25176737     ZBoe    C    A      0.5      1        2 
  18 chr18_25176737     ZGre    C    A        1      2        2 
  18 chr18_25176737     ZHar    C    A        0      0        2 
  18 chr18_25176737   Sample    C    A        0      0        2 
  18 chr18_25207091     AAsi    G    T        0      0        2 
  18 chr18_25207091     AKia    G    T        0      0        2 
  18 chr18_25207091     AOna    G    T        0      0        2 
  18 chr18_25207091     ASom    G    T        0      0        2 
  18 chr18_25207091     HCab    G    T        1      2        2 
  18 chr18_25207091     HPrz    G    T        1      2        2 
  18 chr18_25207091     ZBoe    G    T        0      0        2 
  18 chr18_25207091     ZGre    G    T        0      0        2 
  18 chr18_25207091     ZHar    G    T        0      0        2 
  18 chr18_25207091   Sample    G    T        1      2        2 
  18 chr18_25254377     AAsi    A    T        0      0        2 
  18 chr18_25254377     AKia    A    T        0      0        2 
  18 chr18_25254377     AOna    A    T        0      0        2 
  18 chr18_25254377     ASom    A    T        0      0        2 
  18 chr18_25254377     HCab    A    T      0.5      1        2 
  18 chr18_25254377     HPrz    A    T        0      0        2 
  18 chr18_25254377     ZBoe    A    T        0      0        2 
  18 chr18_25254377     ZGre    A    T        0      0        2 
  18 chr18_25254377     ZHar    A    T        0      0        2 
  18 chr18_25254377   Sample    A    T        0      0        2 
  18 chr18_25255795     AAsi    T    A        0      0        2 
  18 chr18_25255795     AKia    T    A        0      0        2 
  18 chr18_25255795     AOna    T    A        0      0        2 
  18 chr18_25255795     ASom    T    A        0      0        2 
  18 chr18_25255795     HCab    T    A      0.5      1        2 
  18 chr18_25255795     HPrz    T    A        0      0        2 
  18 chr18_25255795     ZBoe    T    A        0      0        2 
  18 chr18_25255795     ZGre    T    A        0      0        2 
  18 chr18_25255795     ZHar    T    A        0      0        2 
  18 chr18_25255795   Sample    T    A        0      0        2 
  18 chr18_25290501     AAsi    C    G        0      0        2 
  18 chr18_25290501     AKia    C    G        0      0        2 
  18 chr18_25290501     AOna    C    G      0.5      1        2 
  18 chr18_25290501     ASom    C    G        0      0        2 
  18 chr18_25290501     HCab    C    G        0      0        2 
  18 chr18_25290501     HPrz    C    G        0      0        2 
  18 chr18_25290501     ZBoe    C    G        0      0        2 
  18 chr18_25290501     ZGre    C    G        0      0        2 
  18 chr18_25290501     ZHar    C    G        0      0        2 
  18 chr18_25290501   Sample    C    G        0      0        2 
  18 chr18_25292486     AAsi    G    C        0      0        2 
  18 chr18_25292486     AKia    G    C        0      0        2 
  18 chr18_25292486     AOna    G    C        0      0        2 
  18 chr18_25292486     ASom    G    C        0      0        2 
  18 chr18_25292486     HCab    G    C      0.5      1        2 
  18 chr18_25292486     HPrz    G    C        1      2        2 
  18 chr18_25292486     ZBoe    G    C        0      0        2 
  18 chr18_25292486     ZGre    G    C        0      0        2 
  18 chr18_25292486     ZHar    G    C        0      0        2 
  18 chr18_25292486   Sample    G    C        0      0        2 
  18 chr18_25318129     AAsi    G    T        0      0        2 
  18 chr18_25318129     AKia    G    T        0      0        2 
  18 chr18_25318129     AOna    G    T        0      0        2 
  18 chr18_25318129     ASom    G    T        0      0        2 
  18 chr18_25318129     HCab    G    T        0      0        2 
  18 chr18_25318129     HPrz    G    T        0      0        2 
  18 chr18_25318129     ZBoe    G    T        0      0        2 
  18 chr18_25318129     ZGre    G    T        0      0        2 
  18 chr18_25318129     ZHar    G    T      0.5      1        2 
  18 chr18_25318129   Sample    G    T        0      0        2 
  18 chr18_25338504     AAsi    A    T        0      0        2 
  18 chr18_25338504     AKia    A    T        0      0        2 
  18 chr18_25338504     AOna    A    T        0      0        2 
  18 chr18_25338504     ASom    A    T        0      0        2 
  18 chr18_25338504     HCab    A    T        0      0        2 
  18 chr18_25338504     HPrz    A    T        0      0        2 
  18 chr18_25338504     ZBoe    A    T        0      0        2 
  18 chr18_25338504     ZGre    A    T      0.5      1        2 
  18 chr18_25338504     ZHar    A    T        0      0        2 
  18 chr18_25338504   Sample    A    T        0      0        2 
  18 chr18_25352544     AAsi    A    C        0      0        2 
  18 chr18_25352544     AKia    A    C        0      0        2 
  18 chr18_25352544     AOna    A    C        0      0        2 
  18 chr18_25352544     ASom    A    C        0      0        2 
  18 chr18_25352544     HCab    A    C        0      0        2 
  18 chr18_25352544     HPrz    A    C        0      0        2 
  18 chr18_25352544     ZBoe    A    C      0.5      1        2 
  18 chr18_25352544     ZGre    A    C        0      0        2 
  18 chr18_25352544     ZHar    A    C        0      0        2 
  18 chr18_25352544   Sample    A    C        0      0        2 
  18 chr18_25359539     AAsi    A    C        0      0        2 
  18 chr18_25359539     AKia    A    C        1      2        2 
  18 chr18_25359539     AOna    A    C        0      0        2 
  18 chr18_25359539     ASom    A    C        0      0        2 
  18 chr18_25359539     HCab    A    C        0      0        2 
  18 chr18_25359539     HPrz    A    C        0      0        2 
  18 chr18_25359539     ZBoe    A    C        0      0        2 
  18 chr18_25359539     ZGre    A    C        0      0        2 
  18 chr18_25359539     ZHar    A    C        0      0        2 
  18 chr18_25359539   Sample    A    C        0      0        2 
  18 chr18_25360478     AAsi    G    C        0      0        2 
  18 chr18_25360478     AKia    G    C        0      0        2 
  18 chr18_25360478     AOna    G    C      0.5      1        2 
  18 chr18_25360478     ASom    G    C        0      0        2 
  18 chr18_25360478     HCab    G    C        0      0        2 
  18 chr18_25360478     HPrz    G    C        0      0        2 
  18 chr18_25360478     ZBoe    G    C        0      0        2 
  18 chr18_25360478     ZGre    G    C        0      0        2 
  18 chr18_25360478     ZHar    G    C        0      0        2 
  18 chr18_25360478   Sample    G    C        0      0        2 
  18 chr18_25422747     AAsi    C    A        0      0        2 
  18 chr18_25422747     AKia    C    A        0      0        2 
  18 chr18_25422747     AOna    C    A        0      0        2 
  18 chr18_25422747     ASom    C    A        0      0        2 
  18 chr18_25422747     HCab    C    A        0      0        2 
  18 chr18_25422747     HPrz    C    A        0      0        2 
  18 chr18_25422747     ZBoe    C    A        0      0        2 
  18 chr18_25422747     ZGre    C    A        0      0        2 
  18 chr18_25422747     ZHar    C    A        1      2        2 
  18 chr18_25422747   Sample    C    A        0      0        2 
  18 chr18_25451103     AAsi    G    T        0      0        2 
  18 chr18_25451103     AKia    G    T        1      2        2 
  18 chr18_25451103     AOna    G    T        1      2        2 
  18 chr18_25451103     ASom    G    T        0      0        2 
  18 chr18_25451103     HCab    G    T        0      0        2 
  18 chr18_25451103     HPrz    G    T        0      0        2 
  18 chr18_25451103     ZBoe    G    T        0      0        2 
  18 chr18_25451103     ZGre    G    T        0      0        2 
  18 chr18_25451103     ZHar    G    T        0      0        2 
  18 chr18_25451103   Sample    G    T        0      0        2 
  18 chr18_25467033     AAsi    G    C        0      0        2 
  18 chr18_25467033     AKia    G    C        1      2        2 
  18 chr18_25467033     AOna    G    C        0      0        2 
  18 chr18_25467033     ASom    G    C        1      2        2 
  18 chr18_25467033     HCab    G    C        0      0        2 
  18 chr18_25467033     HPrz    G    C        0      0        2 
  18 chr18_25467033     ZBoe    G    C        0      0        2 
  18 chr18_25467033     ZGre    G    C        0      0        2 
  18 chr18_25467033     ZHar    G    C        0      0        2 
  18 chr18_25467033   Sample    G    C        0      0        2 
  18 chr18_25485754     AAsi    A    C        0      0        2 
  18 chr18_25485754     AKia    A    C        0      0        2 
  18 chr18_25485754     AOna    A    C        0      0        2 
  18 chr18_25485754     ASom    A    C        0      0        2 
  18 chr18_25485754     HCab    A    C        1      2        2 
  18 chr18_25485754     HPrz    A    C        1      2        2 
  18 chr18_25485754     ZBoe    A    C        0      0        2 
  18 chr18_25485754     ZGre    A    C        0      0        2 
  18 chr18_25485754     ZHar    A    C        0      0        2 
  18 chr18_25485754   Sample    A    C        1      2        2 
  18 chr18_25562404     AAsi    C    G        0      0        2 
  18 chr18_25562404     AKia    C    G        0      0        2 
  18 chr18_25562404     AOna    C    G      0.5      1        2 
  18 chr18_25562404     ASom    C    G        0      0        2 
  18 chr18_25562404     HCab    C    G        0      0        2 
  18 chr18_25562404     HPrz    C    G        0      0        2 
  18 chr18_25562404     ZBoe    C    G        0      0        2 
  18 chr18_25562404     ZGre    C    G        0      0        2 
  18 chr18_25562404     ZHar    C    G        0      0        2 
  18 chr18_25562404   Sample    C    G        0      0        2 
  18 chr18_25583609     AAsi    G    T        0      0        2 
  18 chr18_25583609     AKia    G    T        0      0        2 
  18 chr18_25583609     AOna    G    T        0      0        2 
  18 chr18_25583609     ASom    G    T        0      0        2 
  18 chr18_25583609     HCab    G    T        1      2        2 
  18 chr18_25583609     HPrz    G    T        1      2        2 
  18 chr18_25583609     ZBoe    G    T        0      0        2 
  18 chr18_25583609     ZGre    G    T        0      0        2 
  18 chr18_25583609     ZHar    G    T        0      0        2 
  18 chr18_25583609   Sample    G    T        1      2        2 
  18 chr18_25614488     AAsi    C    G        0      0        2 
  18 chr18_25614488     AKia    C    G        0      0        2 
  18 chr18_25614488     AOna    C    G        0      0        2 
  18 chr18_25614488     ASom    C    G        1      2        2 
  18 chr18_25614488     HCab    C    G        0      0        2 
  18 chr18_25614488     HPrz    C    G        0      0        2 
  18 chr18_25614488     ZBoe    C    G        0      0        2 
  18 chr18_25614488     ZGre    C    G        0      0        2 
  18 chr18_25614488     ZHar    C    G        0      0        2 
  18 chr18_25614488   Sample    C    G        0      0        2 
  18 chr18_25650953     AAsi    T    A        1      2        2 
  18 chr18_25650953     AKia    T    A        0      0        2 
  18 chr18_25650953     AOna    T    A        0      0        2 
  18 chr18_25650953     ASom    T    A        0      0        2 
  18 chr18_25650953     HCab    T    A        0      0        2 
  18 chr18_25650953     HPrz    T    A        0      0        2 
  18 chr18_25650953     ZBoe    T    A        0      0        2 
  18 chr18_25650953     ZGre    T    A        0      0        2 
  18 chr18_25650953     ZHar    T    A        0      0        2 
  18 chr18_25650953   Sample    T    A        0      0        2 
  18 chr18_25658901     AAsi    C    A        0      0        2 
  18 chr18_25658901     AKia    C    A        0      0        2 
  18 chr18_25658901     AOna    C    A        0      0        2 
  18 chr18_25658901     ASom    C    A        0      0        2 
  18 chr18_25658901     HCab    C    A        0      0        2 
  18 chr18_25658901     HPrz    C    A        1      2        2 
  18 chr18_25658901     ZBoe    C    A        0      0        2 
  18 chr18_25658901     ZGre    C    A        0      0        2 
  18 chr18_25658901     ZHar    C    A        0      0        2 
  18 chr18_25658901   Sample    C    A        0      0        2 
  18 chr18_25677367     AAsi    A    C        0      0        2 
  18 chr18_25677367     AKia    A    C        0      0        2 
  18 chr18_25677367     AOna    A    C        0      0        2 
  18 chr18_25677367     ASom    A    C      0.5      1        2 
  18 chr18_25677367     HCab    A    C        0      0        2 
  18 chr18_25677367     HPrz    A    C        0      0        2 
  18 chr18_25677367     ZBoe    A    C        0      0        2 
  18 chr18_25677367     ZGre    A    C        0      0        2 
  18 chr18_25677367     ZHar    A    C        0      0        2 
  18 chr18_25677367   Sample    A    C        0      0        2 
  18 chr18_25683158     AAsi    A    C        1      2        2 
  18 chr18_25683158     AKia    A    C        0      0        2 
  18 chr18_25683158     AOna    A    C        0      0        2 
  18 chr18_25683158     ASom    A    C        0      0        2 
  18 chr18_25683158     HCab    A    C        0      0        2 
  18 chr18_25683158     HPrz    A    C        0      0        2 
  18 chr18_25683158     ZBoe    A    C        0      0        2 
  18 chr18_25683158     ZGre    A    C        0      0        2 
  18 chr18_25683158     ZHar    A    C        0      0        2 
  18 chr18_25683158   Sample    A    C        0      0        2 
  18 chr18_25713476     AAsi    G    T        0      0        2 
  18 chr18_25713476     AKia    G    T        0      0        2 
  18 chr18_25713476     AOna    G    T        0      0        2 
  18 chr18_25713476     ASom    G    T        0      0        2 
  18 chr18_25713476     HCab    G    T        0      0        2 
  18 chr18_25713476     HPrz    G    T        0      0        2 
  18 chr18_25713476     ZBoe    G    T        0      0        2 
  18 chr18_25713476     ZGre    G    T        0      0        2 
  18 chr18_25713476     ZHar    G    T        1      2        2 
  18 chr18_25713476   Sample    G    T        0      0        2 
  18 chr18_25723066     AAsi    C    G        0      0        2 
  18 chr18_25723066     AKia    C    G        0      0        2 
  18 chr18_25723066     AOna    C    G        0      0        2 
  18 chr18_25723066     ASom    C    G        0      0        2 
  18 chr18_25723066     HCab    C    G        1      2        2 
  18 chr18_25723066     HPrz    C    G        1      2        2 
  18 chr18_25723066     ZBoe    C    G        0      0        2 
  18 chr18_25723066     ZGre    C    G        0      0        2 
  18 chr18_25723066     ZHar    C    G        0      0        2 
  18 chr18_25723066   Sample    C    G        1      2        2 
  18 chr18_25725045     AAsi    C    G        0      0        2 
  18 chr18_25725045     AKia    C    G        0      0        2 
  18 chr18_25725045     AOna    C    G        0      0        2 
  18 chr18_25725045     ASom    C    G        0      0        2 
  18 chr18_25725045     HCab    C    G        0      0        2 
  18 chr18_25725045     HPrz    C    G        0      0        2 
  18 chr18_25725045     ZBoe    C    G        0      0        2 
  18 chr18_25725045     ZGre    C    G      0.5      1        2 
  18 chr18_25725045     ZHar    C    G        0      0        2 
  18 chr18_25725045   Sample    C    G        0      0        2 
  18 chr18_25775685     AAsi    T    G        1      2        2 
  18 chr18_25775685     AKia    T    G        0      0        2 
  18 chr18_25775685     AOna    T    G        0      0        2 
  18 chr18_25775685     ASom    T    G        1      2        2 
  18 chr18_25775685     HCab    T    G        0      0        2 
  18 chr18_25775685     HPrz    T    G        0      0        2 
  18 chr18_25775685     ZBoe    T    G        0      0        2 
  18 chr18_25775685     ZGre    T    G        0      0        2 
  18 chr18_25775685     ZHar    T    G        0      0        2 
  18 chr18_25775685   Sample    T    G        0      0        2 
  18 chr18_25780470     AAsi    C    G        1      2        2 
  18 chr18_25780470     AKia    C    G        1      2        2 
  18 chr18_25780470     AOna    C    G        1      2        2 
  18 chr18_25780470     ASom    C    G        1      2        2 
  18 chr18_25780470     HCab    C    G        0      0        2 
  18 chr18_25780470     HPrz    C    G        0      0        2 
  18 chr18_25780470     ZBoe    C    G        0      0        2 
  18 chr18_25780470     ZGre    C    G        0      0        2 
  18 chr18_25780470     ZHar    C    G        0      0        2 
  18 chr18_25780470   Sample    C    G        0      0        2 
  18 chr18_25798501     AAsi    A    C        0      0        2 
  18 chr18_25798501     AKia    A    C        0      0        2 
  18 chr18_25798501     AOna    A    C        0      0        2 
  18 chr18_25798501     ASom    A    C        0      0        2 
  18 chr18_25798501     HCab    A    C        1      2        2 
  18 chr18_25798501     HPrz    A    C        1      2        2 
  18 chr18_25798501     ZBoe    A    C        0      0        2 
  18 chr18_25798501     ZGre    A    C        0      0        2 
  18 chr18_25798501     ZHar    A    C        0      0        2 
  18 chr18_25798501   Sample    A    C        1      2        2 
  18 chr18_25810413     AAsi    C    A        0      0        2 
  18 chr18_25810413     AKia    C    A        0      0        2 
  18 chr18_25810413     AOna    C    A        0      0        2 
  18 chr18_25810413     ASom    C    A        0      0        2 
  18 chr18_25810413     HCab    C    A        1      2        2 
  18 chr18_25810413     HPrz    C    A        1      2        2 
  18 chr18_25810413     ZBoe    C    A        0      0        2 
  18 chr18_25810413     ZGre    C    A        0      0        2 
  18 chr18_25810413     ZHar    C    A        0      0        2 
  18 chr18_25810413   Sample    C    A        1      2        2 
  18 chr18_25831354     AAsi    T    G        0      0        2 
  18 chr18_25831354     AKia    T    G        0      0        2 
  18 chr18_25831354     AOna    T    G        0      0        2 
  18 chr18_25831354     ASom    T    G        0      0        2 
  18 chr18_25831354     HCab    T    G        1      2        2 
  18 chr18_25831354     HPrz    T    G        1      2        2 
  18 chr18_25831354     ZBoe    T    G        0      0        2 
  18 chr18_25831354     ZGre    T    G        0      0        2 
  18 chr18_25831354     ZHar    T    G        0      0        2 
  18 chr18_25831354   Sample    T    G        1      2        2 
  18 chr18_25869950     AAsi    C    A        0      0        2 
  18 chr18_25869950     AKia    C    A      0.5      1        2 
  18 chr18_25869950     AOna    C    A        0      0        2 
  18 chr18_25869950     ASom    C    A        0      0        2 
  18 chr18_25869950     HCab    C    A        0      0        2 
  18 chr18_25869950     HPrz    C    A        0      0        2 
  18 chr18_25869950     ZBoe    C    A        0      0        2 
  18 chr18_25869950     ZGre    C    A        0      0        2 
  18 chr18_25869950     ZHar    C    A        0      0        2 
  18 chr18_25869950   Sample    C    A        0      0        2 
  18 chr18_25877536     AAsi    T    G        0      0        2 
  18 chr18_25877536     AKia    T    G        0      0        2 
  18 chr18_25877536     AOna    T    G      0.5      1        2 
  18 chr18_25877536     ASom    T    G        0      0        2 
  18 chr18_25877536     HCab    T    G        0      0        2 
  18 chr18_25877536     HPrz    T    G        0      0        2 
  18 chr18_25877536     ZBoe    T    G        0      0        2 
  18 chr18_25877536     ZGre    T    G        0      0        2 
  18 chr18_25877536     ZHar    T    G        0      0        2 
  18 chr18_25877536   Sample    T    G        0      0        2 
  18 chr18_25888711     AAsi    C    A        0      0        2 
  18 chr18_25888711     AKia    C    A        0      0        2 
  18 chr18_25888711     AOna    C    A        0      0        2 
  18 chr18_25888711     ASom    C    A        0      0        2 
  18 chr18_25888711     HCab    C    A        1      2        2 
  18 chr18_25888711     HPrz    C    A        1      2        2 
  18 chr18_25888711     ZBoe    C    A        0      0        2 
  18 chr18_25888711     ZGre    C    A        0      0        2 
  18 chr18_25888711     ZHar    C    A        0      0        2 
  18 chr18_25888711   Sample    C    A        1      2        2 
  18 chr18_25890665     AAsi    C    A      0.5      1        2 
  18 chr18_25890665     AKia    C    A        0      0        2 
  18 chr18_25890665     AOna    C    A        0      0        2 
  18 chr18_25890665     ASom    C    A        0      0        2 
  18 chr18_25890665     HCab    C    A        0      0        2 
  18 chr18_25890665     HPrz    C    A        0      0        2 
  18 chr18_25890665     ZBoe    C    A        0      0        2 
  18 chr18_25890665     ZGre    C    A        0      0        2 
  18 chr18_25890665     ZHar    C    A        0      0        2 
  18 chr18_25890665   Sample    C    A        0      0        2 
  18 chr18_25911893     AAsi    T    A        0      0        2 
  18 chr18_25911893     AKia    T    A        0      0        2 
  18 chr18_25911893     AOna    T    A        0      0        2 
  18 chr18_25911893     ASom    T    A        0      0        2 
  18 chr18_25911893     HCab    T    A      0.5      1        2 
  18 chr18_25911893     HPrz    T    A        0      0        2 
  18 chr18_25911893     ZBoe    T    A        0      0        2 
  18 chr18_25911893     ZGre    T    A        0      0        2 
  18 chr18_25911893     ZHar    T    A        0      0        2 
  18 chr18_25911893   Sample    T    A        0      0        2 
  18 chr18_25935181     AAsi    A    T        0      0        2 
  18 chr18_25935181     AKia    A    T        1      2        2 
  18 chr18_25935181     AOna    A    T      0.5      1        2 
  18 chr18_25935181     ASom    A    T        0      0        2 
  18 chr18_25935181     HCab    A    T        0      0        2 
  18 chr18_25935181     HPrz    A    T        0      0        2 
  18 chr18_25935181     ZBoe    A    T        0      0        2 
  18 chr18_25935181     ZGre    A    T        0      0        2 
  18 chr18_25935181     ZHar    A    T        0      0        2 
  18 chr18_25935181   Sample    A    T        0      0        2 
  18 chr18_25936391     AAsi    A    C        0      0        2 
  18 chr18_25936391     AKia    A    C        0      0        2 
  18 chr18_25936391     AOna    A    C        0      0        2 
  18 chr18_25936391     ASom    A    C        0      0        2 
  18 chr18_25936391     HCab    A    C        1      2        2 
  18 chr18_25936391     HPrz    A    C        1      2        2 
  18 chr18_25936391     ZBoe    A    C        0      0        2 
  18 chr18_25936391     ZGre    A    C        0      0        2 
  18 chr18_25936391     ZHar    A    C        0      0        2 
  18 chr18_25936391   Sample    A    C        1      2        2 
  18 chr18_25967702     AAsi    A    C        0      0        2 
  18 chr18_25967702     AKia    A    C        0      0        2 
  18 chr18_25967702     AOna    A    C        0      0        2 
  18 chr18_25967702     ASom    A    C        0      0        2 
  18 chr18_25967702     HCab    A    C        0      0        2 
  18 chr18_25967702     HPrz    A    C        0      0        2 
  18 chr18_25967702     ZBoe    A    C        0      0        2 
  18 chr18_25967702     ZGre    A    C        0      0        2 
  18 chr18_25967702     ZHar    A    C      0.5      1        2 
  18 chr18_25967702   Sample    A    C        0      0        2 
  18 chr18_25979885     AAsi    C    A        0      0        2 
  18 chr18_25979885     AKia    C    A        0      0        2 
  18 chr18_25979885     AOna    C    A        0      0        2 
  18 chr18_25979885     ASom    C    A        0      0        2 
  18 chr18_25979885     HCab    C    A      0.5      1        2 
  18 chr18_25979885     HPrz    C    A        0      0        2 
  18 chr18_25979885     ZBoe    C    A        0      0        2 
  18 chr18_25979885     ZGre    C    A        0      0        2 
  18 chr18_25979885     ZHar    C    A        0      0        2 
  18 chr18_25979885   Sample    C    A        0      0        2 
  18 chr18_25995713     AAsi    T    G        0      0        2 
  18 chr18_25995713     AKia    T    G        0      0        2 
  18 chr18_25995713     AOna    T    G        0      0        2 
  18 chr18_25995713     ASom    T    G        0      0        2 
  18 chr18_25995713     HCab    T    G        0      0        2 
  18 chr18_25995713     HPrz    T    G        0      0        2 
  18 chr18_25995713     ZBoe    T    G        0      0        2 
  18 chr18_25995713     ZGre    T    G        1      2        2 
  18 chr18_25995713     ZHar    T    G        0      0        2 
  18 chr18_25995713   Sample    T    G        0      0        2 
  18 chr18_25999631     AAsi    G    C        0      0        2 
  18 chr18_25999631     AKia    G    C        0      0        2 
  18 chr18_25999631     AOna    G    C        0      0        2 
  18 chr18_25999631     ASom    G    C        0      0        2 
  18 chr18_25999631     HCab    G    C        1      2        2 
  18 chr18_25999631     HPrz    G    C        1      2        2 
  18 chr18_25999631     ZBoe    G    C        0      0        2 
  18 chr18_25999631     ZGre    G    C        0      0        2 
  18 chr18_25999631     ZHar    G    C        0      0        2 
  18 chr18_25999631   Sample    G    C        1      2        2 
  18 chr18_26054011     AAsi    T    G        1      2        2 
  18 chr18_26054011     AKia    T    G        0      0        2 
  18 chr18_26054011     AOna    T    G        0      0        2 
  18 chr18_26054011     ASom    T    G        1      2        2 
  18 chr18_26054011     HCab    T    G        0      0        2 
  18 chr18_26054011     HPrz    T    G        0      0        2 
  18 chr18_26054011     ZBoe    T    G        0      0        2 
  18 chr18_26054011     ZGre    T    G        0      0        2 
  18 chr18_26054011     ZHar    T    G        0      0        2 
  18 chr18_26054011   Sample    T    G        0      0        2 
  18 chr18_26092200     AAsi    G    C        0      0        2 
  18 chr18_26092200     AKia    G    C        0      0        2 
  18 chr18_26092200     AOna    G    C      0.5      1        2 
  18 chr18_26092200     ASom    G    C        0      0        2 
  18 chr18_26092200     HCab    G    C        0      0        2 
  18 chr18_26092200     HPrz    G    C        0      0        2 
  18 chr18_26092200     ZBoe    G    C        0      0        2 
  18 chr18_26092200     ZGre    G    C        0      0        2 
  18 chr18_26092200     ZHar    G    C        0      0        2 
  18 chr18_26092200   Sample    G    C        0      0        2 
  18 chr18_26102885     AAsi    G    T        0      0        2 
  18 chr18_26102885     AKia    G    T        0      0        2 
  18 chr18_26102885     AOna    G    T        0      0        2 
  18 chr18_26102885     ASom    G    T        0      0        2 
  18 chr18_26102885     HCab    G    T      0.5      1        2 
  18 chr18_26102885     HPrz    G    T        1      2        2 
  18 chr18_26102885     ZBoe    G    T        0      0        2 
  18 chr18_26102885     ZGre    G    T        0      0        2 
  18 chr18_26102885     ZHar    G    T        0      0        2 
  18 chr18_26102885   Sample    G    T        0      0        2 
  18 chr18_26138050     AAsi    T    G        0      0        2 
  18 chr18_26138050     AKia    T    G        0      0        2 
  18 chr18_26138050     AOna    T    G        0      0        2 
  18 chr18_26138050     ASom    T    G        0      0        2 
  18 chr18_26138050     HCab    T    G        1      2        2 
  18 chr18_26138050     HPrz    T    G        1      2        2 
  18 chr18_26138050     ZBoe    T    G        0      0        2 
  18 chr18_26138050     ZGre    T    G        0      0        2 
  18 chr18_26138050     ZHar    T    G        0      0        2 
  18 chr18_26138050   Sample    T    G        1      2        2 
  18 chr18_26143828     AAsi    G    C        1      2        2 
  18 chr18_26143828     AKia    G    C        0      0        2 
  18 chr18_26143828     AOna    G    C        0      0        2 
  18 chr18_26143828     ASom    G    C        1      2        2 
  18 chr18_26143828     HCab    G    C        0      0        2 
  18 chr18_26143828     HPrz    G    C        0      0        2 
  18 chr18_26143828     ZBoe    G    C        0      0        2 
  18 chr18_26143828     ZGre    G    C        0      0        2 
  18 chr18_26143828     ZHar    G    C        0      0        2 
  18 chr18_26143828   Sample    G    C        0      0        2 
  18 chr18_26150404     AAsi    T    G        0      0        2 
  18 chr18_26150404     AKia    T    G        0      0        2 
  18 chr18_26150404     AOna    T    G        0      0        2 
  18 chr18_26150404     ASom    T    G        0      0        2 
  18 chr18_26150404     HCab    T    G        1      2        2 
  18 chr18_26150404     HPrz    T    G        1      2        2 
  18 chr18_26150404     ZBoe    T    G        0      0        2 
  18 chr18_26150404     ZGre    T    G        0      0        2 
  18 chr18_26150404     ZHar    T    G        0      0        2 
  18 chr18_26150404   Sample    T    G        1      2        2 
  18 chr18_26174468     AAsi    T    A        0      0        2 
  18 chr18_26174468     AKia    T    A        0      0        2 
  18 chr18_26174468     AOna    T    A        0      0        2 
  18 chr18_26174468     ASom    T    A        0      0        2 
  18 chr18_26174468     HCab    T    A        0      0        2 
  18 chr18_26174468     HPrz    T    A        0      0        2 
  18 chr18_26174468     ZBoe    T    A        0      0        2 
  18 chr18_26174468     ZGre    T    A      0.5      1        2 
  18 chr18_26174468     ZHar    T    A        0      0        2 
  18 chr18_26174468   Sample    T    A        0      0        2 
  18 chr18_26180931     AAsi    G    C        0      0        2 
  18 chr18_26180931     AKia    G    C        0      0        2 
  18 chr18_26180931     AOna    G    C        1      2        2 
  18 chr18_26180931     ASom    G    C        0      0        2 
  18 chr18_26180931     HCab    G    C        0      0        2 
  18 chr18_26180931     HPrz    G    C        0      0        2 
  18 chr18_26180931     ZBoe    G    C        0      0        2 
  18 chr18_26180931     ZGre    G    C        0      0        2 
  18 chr18_26180931     ZHar    G    C        0      0        2 
  18 chr18_26180931   Sample    G    C        0      0        2 
  18 chr18_26181493     AAsi    T    G        0      0        2 
  18 chr18_26181493     AKia    T    G        0      0        2 
  18 chr18_26181493     AOna    T    G        0      0        2 
  18 chr18_26181493     ASom    T    G        0      0        2 
  18 chr18_26181493     HCab    T    G        0      0        2 
  18 chr18_26181493     HPrz    T    G        0      0        2 
  18 chr18_26181493     ZBoe    T    G      0.5      1        2 
  18 chr18_26181493     ZGre    T    G        0      0        2 
  18 chr18_26181493     ZHar    T    G        0      0        2 
  18 chr18_26181493   Sample    T    G        0      0        2 
  18 chr18_26185501     AAsi    C    A        0      0        2 
  18 chr18_26185501     AKia    C    A        0      0        2 
  18 chr18_26185501     AOna    C    A        0      0        2 
  18 chr18_26185501     ASom    C    A        0      0        2 
  18 chr18_26185501     HCab    C    A        0      0        2 
  18 chr18_26185501     HPrz    C    A        0      0        2 
  18 chr18_26185501     ZBoe    C    A      0.5      1        2 
  18 chr18_26185501     ZGre    C    A        0      0        2 
  18 chr18_26185501     ZHar    C    A        0      0        2 
  18 chr18_26185501   Sample    C    A        0      0        2 
  18 chr18_26185837     AAsi    G    T        0      0        2 
  18 chr18_26185837     AKia    G    T        0      0        2 
  18 chr18_26185837     AOna    G    T        0      0        2 
  18 chr18_26185837     ASom    G    T        0      0        2 
  18 chr18_26185837     HCab    G    T        1      2        2 
  18 chr18_26185837     HPrz    G    T        1      2        2 
  18 chr18_26185837     ZBoe    G    T        0      0        2 
  18 chr18_26185837     ZGre    G    T        0      0        2 
  18 chr18_26185837     ZHar    G    T        0      0        2 
  18 chr18_26185837   Sample    G    T        1      2        2 
  18 chr18_26211707     AAsi    G    C        0      0        2 
  18 chr18_26211707     AKia    G    C        0      0        2 
  18 chr18_26211707     AOna    G    C        0      0        2 
  18 chr18_26211707     ASom    G    C        0      0        2 
  18 chr18_26211707     HCab    G    C        0      0        2 
  18 chr18_26211707     HPrz    G    C        0      0        2 
  18 chr18_26211707     ZBoe    G    C        0      0        2 
  18 chr18_26211707     ZGre    G    C        1      2        2 
  18 chr18_26211707     ZHar    G    C        0      0        2 
  18 chr18_26211707   Sample    G    C        0      0        2 
  18 chr18_26227101     AAsi    T    G        0      0        2 
  18 chr18_26227101     AKia    T    G        0      0        2 
  18 chr18_26227101     AOna    T    G        0      0        2 
  18 chr18_26227101     ASom    T    G        0      0        2 
  18 chr18_26227101     HCab    T    G        0      0        2 
  18 chr18_26227101     HPrz    T    G        0      0        2 
  18 chr18_26227101     ZBoe    T    G        0      0        2 
  18 chr18_26227101     ZGre    T    G      0.5      1        2 
  18 chr18_26227101     ZHar    T    G        0      0        2 
  18 chr18_26227101   Sample    T    G        0      0        2 
  18 chr18_26245285     AAsi    C    A        0      0        2 
  18 chr18_26245285     AKia    C    A        0      0        2 
  18 chr18_26245285     AOna    C    A        0      0        2 
  18 chr18_26245285     ASom    C    A        0      0        2 
  18 chr18_26245285     HCab    C    A        1      2        2 
  18 chr18_26245285     HPrz    C    A        1      2        2 
  18 chr18_26245285     ZBoe    C    A        0      0        2 
  18 chr18_26245285     ZGre    C    A        0      0        2 
  18 chr18_26245285     ZHar    C    A        0      0        2 
  18 chr18_26245285   Sample    C    A        1      2        2 
  18 chr18_26266577     AAsi    C    A        0      0        2 
  18 chr18_26266577     AKia    C    A        0      0        2 
  18 chr18_26266577     AOna    C    A        0      0        2 
  18 chr18_26266577     ASom    C    A        0      0        2 
  18 chr18_26266577     HCab    C    A        1      2        2 
  18 chr18_26266577     HPrz    C    A        1      2        2 
  18 chr18_26266577     ZBoe    C    A        0      0        2 
  18 chr18_26266577     ZGre    C    A        0      0        2 
  18 chr18_26266577     ZHar    C    A        0      0        2 
  18 chr18_26266577   Sample    C    A        1      2        2 
  18 chr18_26279676     AAsi    C    A        0      0        2 
  18 chr18_26279676     AKia    C    A        0      0        2 
  18 chr18_26279676     AOna    C    A        0      0        2 
  18 chr18_26279676     ASom    C    A        0      0        2 
  18 chr18_26279676     HCab    C    A        0      0        2 
  18 chr18_26279676     HPrz    C    A        0      0        2 
  18 chr18_26279676     ZBoe    C    A      0.5      1        2 
  18 chr18_26279676     ZGre    C    A        0      0        2 
  18 chr18_26279676     ZHar    C    A        0      0        2 
  18 chr18_26279676   Sample    C    A        0      0        2 
  18 chr18_26309579     AAsi    G    T        0      0        2 
  18 chr18_26309579     AKia    G    T        0      0        2 
  18 chr18_26309579     AOna    G    T        0      0        2 
  18 chr18_26309579     ASom    G    T        0      0        2 
  18 chr18_26309579     HCab    G    T        0      0        2 
  18 chr18_26309579     HPrz    G    T        0      0        2 
  18 chr18_26309579     ZBoe    G    T        0      0        2 
  18 chr18_26309579     ZGre    G    T        0      0        2 
  18 chr18_26309579     ZHar    G    T      0.5      1        2 
  18 chr18_26309579   Sample    G    T        0      0        2 
  18 chr18_26338988     AAsi    G    C        0      0        2 
  18 chr18_26338988     AKia    G    C        0      0        2 
  18 chr18_26338988     AOna    G    C        1      2        2 
  18 chr18_26338988     ASom    G    C        0      0        2 
  18 chr18_26338988     HCab    G    C        0      0        2 
  18 chr18_26338988     HPrz    G    C        0      0        2 
  18 chr18_26338988     ZBoe    G    C        0      0        2 
  18 chr18_26338988     ZGre    G    C        0      0        2 
  18 chr18_26338988     ZHar    G    C        0      0        2 
  18 chr18_26338988   Sample    G    C        0      0        2 
  18 chr18_26387138     AAsi    T    G        0      0        2 
  18 chr18_26387138     AKia    T    G        0      0        2 
  18 chr18_26387138     AOna    T    G        0      0        2 
  18 chr18_26387138     ASom    T    G        0      0        2 
  18 chr18_26387138     HCab    T    G        0      0        2 
  18 chr18_26387138     HPrz    T    G        0      0        2 
  18 chr18_26387138     ZBoe    T    G        0      0        2 
  18 chr18_26387138     ZGre    T    G        0      0        2 
  18 chr18_26387138     ZHar    T    G        1      2        2 
  18 chr18_26387138   Sample    T    G        0      0        2 
  18 chr18_26407905     AAsi    T    A        1      2        2 
  18 chr18_26407905     AKia    T    A      0.5      1        2 
  18 chr18_26407905     AOna    T    A        0      0        2 
  18 chr18_26407905     ASom    T    A        1      2        2 
  18 chr18_26407905     HCab    T    A        0      0        2 
  18 chr18_26407905     HPrz    T    A        0      0        2 
  18 chr18_26407905     ZBoe    T    A        0      0        2 
  18 chr18_26407905     ZGre    T    A        0      0        2 
  18 chr18_26407905     ZHar    T    A        0      0        2 
  18 chr18_26407905   Sample    T    A        0      0        2 
  18 chr18_26428403     AAsi    T    A        1      2        2 
  18 chr18_26428403     AKia    T    A        0      0        2 
  18 chr18_26428403     AOna    T    A        0      0        2 
  18 chr18_26428403     ASom    T    A        1      2        2 
  18 chr18_26428403     HCab    T    A        0      0        2 
  18 chr18_26428403     HPrz    T    A        0      0        2 
  18 chr18_26428403     ZBoe    T    A        0      0        2 
  18 chr18_26428403     ZGre    T    A        0      0        2 
  18 chr18_26428403     ZHar    T    A        0      0        2 
  18 chr18_26428403   Sample    T    A        0      0        2 
  18 chr18_26480117     AAsi    T    A        0      0        2 
  18 chr18_26480117     AKia    T    A        0      0        2 
  18 chr18_26480117     AOna    T    A        0      0        2 
  18 chr18_26480117     ASom    T    A        0      0        2 
  18 chr18_26480117     HCab    T    A        0      0        2 
  18 chr18_26480117     HPrz    T    A        0      0        2 
  18 chr18_26480117     ZBoe    T    A      0.5      1        2 
  18 chr18_26480117     ZGre    T    A        0      0        2 
  18 chr18_26480117     ZHar    T    A        1      2        2 
  18 chr18_26480117   Sample    T    A        0      0        2 
  18 chr18_26527762     AAsi    G    T        0      0        2 
  18 chr18_26527762     AKia    G    T        0      0        2 
  18 chr18_26527762     AOna    G    T        0      0        2 
  18 chr18_26527762     ASom    G    T        0      0        2 
  18 chr18_26527762     HCab    G    T        1      2        2 
  18 chr18_26527762     HPrz    G    T        1      2        2 
  18 chr18_26527762     ZBoe    G    T        0      0        2 
  18 chr18_26527762     ZGre    G    T        0      0        2 
  18 chr18_26527762     ZHar    G    T        0      0        2 
  18 chr18_26527762   Sample    G    T        1      2        2 
  18 chr18_26550459     AAsi    T    G        0      0        2 
  18 chr18_26550459     AKia    T    G        1      2        2 
  18 chr18_26550459     AOna    T    G        1      2        2 
  18 chr18_26550459     ASom    T    G        0      0        2 
  18 chr18_26550459     HCab    T    G        0      0        2 
  18 chr18_26550459     HPrz    T    G        0      0        2 
  18 chr18_26550459     ZBoe    T    G        0      0        2 
  18 chr18_26550459     ZGre    T    G        0      0        2 
  18 chr18_26550459     ZHar    T    G        0      0        2 
  18 chr18_26550459   Sample    T    G        0      0        2 
  18 chr18_26554931     AAsi    A    C        0      0        2 
  18 chr18_26554931     AKia    A    C        1      2        2 
  18 chr18_26554931     AOna    A    C        1      2        2 
  18 chr18_26554931     ASom    A    C        0      0        2 
  18 chr18_26554931     HCab    A    C        0      0        2 
  18 chr18_26554931     HPrz    A    C        0      0        2 
  18 chr18_26554931     ZBoe    A    C        0      0        2 
  18 chr18_26554931     ZGre    A    C        0      0        2 
  18 chr18_26554931     ZHar    A    C        0      0        2 
  18 chr18_26554931   Sample    A    C        0      0        2 
  18 chr18_26587644     AAsi    A    C        0      0        2 
  18 chr18_26587644     AKia    A    C        0      0        2 
  18 chr18_26587644     AOna    A    C        0      0        2 
  18 chr18_26587644     ASom    A    C        0      0        2 
  18 chr18_26587644     HCab    A    C        0      0        2 
  18 chr18_26587644     HPrz    A    C        1      2        2 
  18 chr18_26587644     ZBoe    A    C        0      0        2 
  18 chr18_26587644     ZGre    A    C        0      0        2 
  18 chr18_26587644     ZHar    A    C        0      0        2 
  18 chr18_26587644   Sample    A    C        0      0        2 
  18 chr18_26596150     AAsi    G    C        0      0        2 
  18 chr18_26596150     AKia    G    C        0      0        2 
  18 chr18_26596150     AOna    G    C        0      0        2 
  18 chr18_26596150     ASom    G    C        0      0        2 
  18 chr18_26596150     HCab    G    C      0.5      1        2 
  18 chr18_26596150     HPrz    G    C        0      0        2 
  18 chr18_26596150     ZBoe    G    C        0      0        2 
  18 chr18_26596150     ZGre    G    C        0      0        2 
  18 chr18_26596150     ZHar    G    C        0      0        2 
  18 chr18_26596150   Sample    G    C        0      0        2 
  18 chr18_26638247     AAsi    G    T        0      0        2 
  18 chr18_26638247     AKia    G    T        0      0        2 
  18 chr18_26638247     AOna    G    T        0      0        2 
  18 chr18_26638247     ASom    G    T        0      0        2 
  18 chr18_26638247     HCab    G    T        1      2        2 
  18 chr18_26638247     HPrz    G    T        1      2        2 
  18 chr18_26638247     ZBoe    G    T        0      0        2 
  18 chr18_26638247     ZGre    G    T        0      0        2 
  18 chr18_26638247     ZHar    G    T        0      0        2 
  18 chr18_26638247   Sample    G    T        1      2        2 
  18 chr18_26655957     AAsi    A    C        0      0        2 
  18 chr18_26655957     AKia    A    C        0      0        2 
  18 chr18_26655957     AOna    A    C        0      0        2 
  18 chr18_26655957     ASom    A    C        0      0        2 
  18 chr18_26655957     HCab    A    C        1      2        2 
  18 chr18_26655957     HPrz    A    C        1      2        2 
  18 chr18_26655957     ZBoe    A    C        0      0        2 
  18 chr18_26655957     ZGre    A    C        0      0        2 
  18 chr18_26655957     ZHar    A    C        0      0        2 
  18 chr18_26655957   Sample    A    C        1      2        2 
  18 chr18_26661909     AAsi    A    C        0      0        2 
  18 chr18_26661909     AKia    A    C        0      0        2 
  18 chr18_26661909     AOna    A    C        0      0        2 
  18 chr18_26661909     ASom    A    C        0      0        2 
  18 chr18_26661909     HCab    A    C        0      0        2 
  18 chr18_26661909     HPrz    A    C        0      0        2 
  18 chr18_26661909     ZBoe    A    C        1      2        2 
  18 chr18_26661909     ZGre    A    C        0      0        2 
  18 chr18_26661909     ZHar    A    C        0      0        2 
  18 chr18_26661909   Sample    A    C        0      0        2 
  18 chr18_26685300     AAsi    C    A        0      0        2 
  18 chr18_26685300     AKia    C    A        0      0        2 
  18 chr18_26685300     AOna    C    A        0      0        2 
  18 chr18_26685300     ASom    C    A        0      0        2 
  18 chr18_26685300     HCab    C    A        0      0        2 
  18 chr18_26685300     HPrz    C    A        0      0        2 
  18 chr18_26685300     ZBoe    C    A        0      0        2 
  18 chr18_26685300     ZGre    C    A        0      0        2 
  18 chr18_26685300     ZHar    C    A        1      2        2 
  18 chr18_26685300   Sample    C    A        0      0        2 
  18 chr18_26685989     AAsi    T    A        0      0        2 
  18 chr18_26685989     AKia    T    A        0      0        2 
  18 chr18_26685989     AOna    T    A        0      0        2 
  18 chr18_26685989     ASom    T    A        0      0        2 
  18 chr18_26685989     HCab    T    A        0      0        2 
  18 chr18_26685989     HPrz    T    A        0      0        2 
  18 chr18_26685989     ZBoe    T    A        0      0        2 
  18 chr18_26685989     ZGre    T    A        0      0        2 
  18 chr18_26685989     ZHar    T    A        1      2        2 
  18 chr18_26685989   Sample    T    A        0      0        2 
  18 chr18_26713869     AAsi    C    A        0      0        2 
  18 chr18_26713869     AKia    C    A        0      0        2 
  18 chr18_26713869     AOna    C    A      0.5      1        2 
  18 chr18_26713869     ASom    C    A        0      0        2 
  18 chr18_26713869     HCab    C    A        0      0        2 
  18 chr18_26713869     HPrz    C    A        0      0        2 
  18 chr18_26713869     ZBoe    C    A        0      0        2 
  18 chr18_26713869     ZGre    C    A        0      0        2 
  18 chr18_26713869     ZHar    C    A        0      0        2 
  18 chr18_26713869   Sample    C    A        0      0        2 
  18 chr18_26718457     AAsi    A    T        0      0        2 
  18 chr18_26718457     AKia    A    T      0.5      1        2 
  18 chr18_26718457     AOna    A    T        0      0        2 
  18 chr18_26718457     ASom    A    T        0      0        2 
  18 chr18_26718457     HCab    A    T        0      0        2 
  18 chr18_26718457     HPrz    A    T        0      0        2 
  18 chr18_26718457     ZBoe    A    T        0      0        2 
  18 chr18_26718457     ZGre    A    T        0      0        2 
  18 chr18_26718457     ZHar    A    T        0      0        2 
  18 chr18_26718457   Sample    A    T        0      0        2 
  18 chr18_26726527     AAsi    C    G        0      0        2 
  18 chr18_26726527     AKia    C    G        0      0        2 
  18 chr18_26726527     AOna    C    G        0      0        2 
  18 chr18_26726527     ASom    C    G        0      0        2 
  18 chr18_26726527     HCab    C    G        0      0        2 
  18 chr18_26726527     HPrz    C    G        0      0        2 
  18 chr18_26726527     ZBoe    C    G        0      0        2 
  18 chr18_26726527     ZGre    C    G      0.5      1        2 
  18 chr18_26726527     ZHar    C    G        0      0        2 
  18 chr18_26726527   Sample    C    G        0      0        2 
  18 chr18_26756152     AAsi    C    A        0      0        2 
  18 chr18_26756152     AKia    C    A        0      0        2 
  18 chr18_26756152     AOna    C    A        0      0        2 
  18 chr18_26756152     ASom    C    A        0      0        2 
  18 chr18_26756152     HCab    C    A        1      2        2 
  18 chr18_26756152     HPrz    C    A        1      2        2 
  18 chr18_26756152     ZBoe    C    A        0      0        2 
  18 chr18_26756152     ZGre    C    A        0      0        2 
  18 chr18_26756152     ZHar    C    A        0      0        2 
  18 chr18_26756152   Sample    C    A        1      2        2 
  18 chr18_26784508     AAsi    T    G        0      0        2 
  18 chr18_26784508     AKia    T    G        0      0        2 
  18 chr18_26784508     AOna    T    G        0      0        2 
  18 chr18_26784508     ASom    T    G        0      0        2 
  18 chr18_26784508     HCab    T    G        1      2        2 
  18 chr18_26784508     HPrz    T    G        1      2        2 
  18 chr18_26784508     ZBoe    T    G        0      0        2 
  18 chr18_26784508     ZGre    T    G        0      0        2 
  18 chr18_26784508     ZHar    T    G        0      0        2 
  18 chr18_26784508   Sample    T    G        1      2        2 
  18 chr18_26784827     AAsi    C    G        0      0        2 
  18 chr18_26784827     AKia    C    G        0      0        2 
  18 chr18_26784827     AOna    C    G        0      0        2 
  18 chr18_26784827     ASom    C    G        0      0        2 
  18 chr18_26784827     HCab    C    G        0      0        2 
  18 chr18_26784827     HPrz    C    G        0      0        2 
  18 chr18_26784827     ZBoe    C    G        1      2        2 
  18 chr18_26784827     ZGre    C    G        0      0        2 
  18 chr18_26784827     ZHar    C    G        0      0        2 
  18 chr18_26784827   Sample    C    G        0      0        2 
  18 chr18_26797935     AAsi    A    C        0      0        2 
  18 chr18_26797935     AKia    A    C        0      0        2 
  18 chr18_26797935     AOna    A    C        0      0        2 
  18 chr18_26797935     ASom    A    C        0      0        2 
  18 chr18_26797935     HCab    A    C        0      0        2 
  18 chr18_26797935     HPrz    A    C        0      0        2 
  18 chr18_26797935     ZBoe    A    C        0      0        2 
  18 chr18_26797935     ZGre    A    C      0.5      1        2 
  18 chr18_26797935     ZHar    A    C        0      0        2 
  18 chr18_26797935   Sample    A    C        0      0        2 
  18 chr18_26811464     AAsi    C    A        0      0        2 
  18 chr18_26811464     AKia    C    A        0      0        2 
  18 chr18_26811464     AOna    C    A        0      0        2 
  18 chr18_26811464     ASom    C    A        0      0        2 
  18 chr18_26811464     HCab    C    A        0      0        2 
  18 chr18_26811464     HPrz    C    A        0      0        2 
  18 chr18_26811464     ZBoe    C    A        0      0        2 
  18 chr18_26811464     ZGre    C    A        0      0        2 
  18 chr18_26811464     ZHar    C    A        1      2        2 
  18 chr18_26811464   Sample    C    A        0      0        2 
  18 chr18_26845245     AAsi    G    T        0      0        2 
  18 chr18_26845245     AKia    G    T        0      0        2 
  18 chr18_26845245     AOna    G    T        0      0        2 
  18 chr18_26845245     ASom    G    T        0      0        2 
  18 chr18_26845245     HCab    G    T        0      0        2 
  18 chr18_26845245     HPrz    G    T        0      0        2 
  18 chr18_26845245     ZBoe    G    T        0      0        2 
  18 chr18_26845245     ZGre    G    T        0      0        2 
  18 chr18_26845245     ZHar    G    T      0.5      1        2 
  18 chr18_26845245   Sample    G    T        0      0        2 
  18 chr18_26865142     AAsi    A    C        0      0        2 
  18 chr18_26865142     AKia    A    C        0      0        2 
  18 chr18_26865142     AOna    A    C        0      0        2 
  18 chr18_26865142     ASom    A    C        0      0        2 
  18 chr18_26865142     HCab    A    C        1      2        2 
  18 chr18_26865142     HPrz    A    C        1      2        2 
  18 chr18_26865142     ZBoe    A    C        0      0        2 
  18 chr18_26865142     ZGre    A    C        0      0        2 
  18 chr18_26865142     ZHar    A    C        0      0        2 
  18 chr18_26865142   Sample    A    C        1      2        2 
  18 chr18_26884081     AAsi    A    C        0      0        2 
  18 chr18_26884081     AKia    A    C        0      0        2 
  18 chr18_26884081     AOna    A    C        0      0        2 
  18 chr18_26884081     ASom    A    C        0      0        2 
  18 chr18_26884081     HCab    A    C        0      0        2 
  18 chr18_26884081     HPrz    A    C        0      0        2 
  18 chr18_26884081     ZBoe    A    C        0      0        2 
  18 chr18_26884081     ZGre    A    C        1      2        2 
  18 chr18_26884081     ZHar    A    C        0      0        2 
  18 chr18_26884081   Sample    A    C        0      0        2 
  18 chr18_26891512     AAsi    A    T        0      0        2 
  18 chr18_26891512     AKia    A    T        0      0        2 
  18 chr18_26891512     AOna    A    T        0      0        2 
  18 chr18_26891512     ASom    A    T        0      0        2 
  18 chr18_26891512     HCab    A    T        0      0        2 
  18 chr18_26891512     HPrz    A    T        0      0        2 
  18 chr18_26891512     ZBoe    A    T        0      0        2 
  18 chr18_26891512     ZGre    A    T        1      2        2 
  18 chr18_26891512     ZHar    A    T        0      0        2 
  18 chr18_26891512   Sample    A    T        0      0        2 
  18 chr18_26891611     AAsi    T    A        0      0        2 
  18 chr18_26891611     AKia    T    A        0      0        2 
  18 chr18_26891611     AOna    T    A        0      0        2 
  18 chr18_26891611     ASom    T    A        0      0        2 
  18 chr18_26891611     HCab    T    A        0      0        2 
  18 chr18_26891611     HPrz    T    A        0      0        2 
  18 chr18_26891611     ZBoe    T    A        0      0        2 
  18 chr18_26891611     ZGre    T    A        1      2        2 
  18 chr18_26891611     ZHar    T    A        0      0        2 
  18 chr18_26891611   Sample    T    A        0      0        2 
  18 chr18_26904279     AAsi    C    G        1      2        2 
  18 chr18_26904279     AKia    C    G        0      0        2 
  18 chr18_26904279     AOna    C    G        0      0        2 
  18 chr18_26904279     ASom    C    G        1      2        2 
  18 chr18_26904279     HCab    C    G        0      0        2 
  18 chr18_26904279     HPrz    C    G        0      0        2 
  18 chr18_26904279     ZBoe    C    G        0      0        2 
  18 chr18_26904279     ZGre    C    G        0      0        2 
  18 chr18_26904279     ZHar    C    G        0      0        2 
  18 chr18_26904279   Sample    C    G        0      0        2 
  18 chr18_26906923     AAsi    T    G        0      0        2 
  18 chr18_26906923     AKia    T    G        0      0        2 
  18 chr18_26906923     AOna    T    G        0      0        2 
  18 chr18_26906923     ASom    T    G        0      0        2 
  18 chr18_26906923     HCab    T    G      0.5      1        2 
  18 chr18_26906923     HPrz    T    G        0      0        2 
  18 chr18_26906923     ZBoe    T    G        0      0        2 
  18 chr18_26906923     ZGre    T    G        0      0        2 
  18 chr18_26906923     ZHar    T    G        0      0        2 
  18 chr18_26906923   Sample    T    G        0      0        2 
  18 chr18_26913822     AAsi    G    T        0      0        2 
  18 chr18_26913822     AKia    G    T        0      0        2 
  18 chr18_26913822     AOna    G    T        0      0        2 
  18 chr18_26913822     ASom    G    T        0      0        2 
  18 chr18_26913822     HCab    G    T        1      2        2 
  18 chr18_26913822     HPrz    G    T        1      2        2 
  18 chr18_26913822     ZBoe    G    T        0      0        2 
  18 chr18_26913822     ZGre    G    T        0      0        2 
  18 chr18_26913822     ZHar    G    T        0      0        2 
  18 chr18_26913822   Sample    G    T        1      2        2 
  18 chr18_26934343     AAsi    G    C        0      0        2 
  18 chr18_26934343     AKia    G    C        0      0        2 
  18 chr18_26934343     AOna    G    C        0      0        2 
  18 chr18_26934343     ASom    G    C        0      0        2 
  18 chr18_26934343     HCab    G    C        0      0        2 
  18 chr18_26934343     HPrz    G    C        0      0        2 
  18 chr18_26934343     ZBoe    G    C      0.5      1        2 
  18 chr18_26934343     ZGre    G    C        0      0        2 
  18 chr18_26934343     ZHar    G    C        0      0        2 
  18 chr18_26934343   Sample    G    C        0      0        2 
  18 chr18_26955456     AAsi    G    T      0.5      1        2 
  18 chr18_26955456     AKia    G    T        0      0        2 
  18 chr18_26955456     AOna    G    T        0      0        2 
  18 chr18_26955456     ASom    G    T        0      0        2 
  18 chr18_26955456     HCab    G    T        0      0        2 
  18 chr18_26955456     HPrz    G    T        0      0        2 
  18 chr18_26955456     ZBoe    G    T        0      0        2 
  18 chr18_26955456     ZGre    G    T        0      0        2 
  18 chr18_26955456     ZHar    G    T        0      0        2 
  18 chr18_26955456   Sample    G    T        0      0        2 
  18 chr18_26982653     AAsi    G    T        0      0        2 
  18 chr18_26982653     AKia    G    T        0      0        2 
  18 chr18_26982653     AOna    G    T        0      0        2 
  18 chr18_26982653     ASom    G    T        0      0        2 
  18 chr18_26982653     HCab    G    T        0      0        2 
  18 chr18_26982653     HPrz    G    T        0      0        2 
  18 chr18_26982653     ZBoe    G    T        0      0        2 
  18 chr18_26982653     ZGre    G    T        0      0        2 
  18 chr18_26982653     ZHar    G    T        1      2        2 
  18 chr18_26982653   Sample    G    T        0      0        2 
  18 chr18_27008733     AAsi    C    A        0      0        2 
  18 chr18_27008733     AKia    C    A        0      0        2 
  18 chr18_27008733     AOna    C    A        0      0        2 
  18 chr18_27008733     ASom    C    A        0      0        2 
  18 chr18_27008733     HCab    C    A        1      2        2 
  18 chr18_27008733     HPrz    C    A        1      2        2 
  18 chr18_27008733     ZBoe    C    A        0      0        2 
  18 chr18_27008733     ZGre    C    A        0      0        2 
  18 chr18_27008733     ZHar    C    A        0      0        2 
  18 chr18_27008733   Sample    C    A        1      2        2 
  18 chr18_27012486     AAsi    G    C        0      0        2 
  18 chr18_27012486     AKia    G    C        0      0        2 
  18 chr18_27012486     AOna    G    C        0      0        2 
  18 chr18_27012486     ASom    G    C        0      0        2 
  18 chr18_27012486     HCab    G    C        0      0        2 
  18 chr18_27012486     HPrz    G    C        0      0        2 
  18 chr18_27012486     ZBoe    G    C        0      0        2 
  18 chr18_27012486     ZGre    G    C        1      2        2 
  18 chr18_27012486     ZHar    G    C        0      0        2 
  18 chr18_27012486   Sample    G    C        0      0        2 
  18 chr18_27042192     AAsi    A    C        0      0        2 
  18 chr18_27042192     AKia    A    C        0      0        2 
  18 chr18_27042192     AOna    A    C        0      0        2 
  18 chr18_27042192     ASom    A    C        0      0        2 
  18 chr18_27042192     HCab    A    C        1      2        2 
  18 chr18_27042192     HPrz    A    C        1      2        2 
  18 chr18_27042192     ZBoe    A    C        0      0        2 
  18 chr18_27042192     ZGre    A    C        0      0        2 
  18 chr18_27042192     ZHar    A    C        0      0        2 
  18 chr18_27042192   Sample    A    C        1      2        2 
  18 chr18_27071817     AAsi    A    C        0      0        2 
  18 chr18_27071817     AKia    A    C        0      0        2 
  18 chr18_27071817     AOna    A    C        0      0        2 
  18 chr18_27071817     ASom    A    C        0      0        2 
  18 chr18_27071817     HCab    A    C        0      0        2 
  18 chr18_27071817     HPrz    A    C        1      2        2 
  18 chr18_27071817     ZBoe    A    C        0      0        2 
  18 chr18_27071817     ZGre    A    C        0      0        2 
  18 chr18_27071817     ZHar    A    C        0      0        2 
  18 chr18_27071817   Sample    A    C        0      0        2 
  18 chr18_27088133     AAsi    T    G        0      0        2 
  18 chr18_27088133     AKia    T    G        0      0        2 
  18 chr18_27088133     AOna    T    G        0      0        2 
  18 chr18_27088133     ASom    T    G        0      0        2 
  18 chr18_27088133     HCab    T    G        1      2        2 
  18 chr18_27088133     HPrz    T    G        1      2        2 
  18 chr18_27088133     ZBoe    T    G        0      0        2 
  18 chr18_27088133     ZGre    T    G        0      0        2 
  18 chr18_27088133     ZHar    T    G        0      0        2 
  18 chr18_27088133   Sample    T    G        1      2        2 
  18 chr18_27090779     AAsi    C    A        0      0        2 
  18 chr18_27090779     AKia    C    A        0      0        2 
  18 chr18_27090779     AOna    C    A        0      0        2 
  18 chr18_27090779     ASom    C    A        0      0        2 
  18 chr18_27090779     HCab    C    A        1      2        2 
  18 chr18_27090779     HPrz    C    A        1      2        2 
  18 chr18_27090779     ZBoe    C    A        0      0        2 
  18 chr18_27090779     ZGre    C    A        0      0        2 
  18 chr18_27090779     ZHar    C    A        0      0        2 
  18 chr18_27090779   Sample    C    A        1      2        2 
  18 chr18_27118589     AAsi    G    T        0      0        2 
  18 chr18_27118589     AKia    G    T        0      0        2 
  18 chr18_27118589     AOna    G    T        0      0        2 
  18 chr18_27118589     ASom    G    T        0      0        2 
  18 chr18_27118589     HCab    G    T        1      2        2 
  18 chr18_27118589     HPrz    G    T        1      2        2 
  18 chr18_27118589     ZBoe    G    T        0      0        2 
  18 chr18_27118589     ZGre    G    T        0      0        2 
  18 chr18_27118589     ZHar    G    T        0      0        2 
  18 chr18_27118589   Sample    G    T        1      2        2 
  18 chr18_27152163     AAsi    A    T        0      0        2 
  18 chr18_27152163     AKia    A    T        1      2        2 
  18 chr18_27152163     AOna    A    T        1      2        2 
  18 chr18_27152163     ASom    A    T        0      0        2 
  18 chr18_27152163     HCab    A    T        0      0        2 
  18 chr18_27152163     HPrz    A    T        0      0        2 
  18 chr18_27152163     ZBoe    A    T        0      0        2 
  18 chr18_27152163     ZGre    A    T        0      0        2 
  18 chr18_27152163     ZHar    A    T        0      0        2 
  18 chr18_27152163   Sample    A    T        0      0        2 
  18 chr18_27162134     AAsi    G    T        0      0        2 
  18 chr18_27162134     AKia    G    T        0      0        2 
  18 chr18_27162134     AOna    G    T        0      0        2 
  18 chr18_27162134     ASom    G    T        0      0        2 
  18 chr18_27162134     HCab    G    T        1      2        2 
  18 chr18_27162134     HPrz    G    T        1      2        2 
  18 chr18_27162134     ZBoe    G    T        0      0        2 
  18 chr18_27162134     ZGre    G    T        0      0        2 
  18 chr18_27162134     ZHar    G    T        0      0        2 
  18 chr18_27162134   Sample    G    T        1      2        2 
  18 chr18_27193337     AAsi    T    G        0      0        2 
  18 chr18_27193337     AKia    T    G        0      0        2 
  18 chr18_27193337     AOna    T    G        0      0        2 
  18 chr18_27193337     ASom    T    G        0      0        2 
  18 chr18_27193337     HCab    T    G        0      0        2 
  18 chr18_27193337     HPrz    T    G        0      0        2 
  18 chr18_27193337     ZBoe    T    G        0      0        2 
  18 chr18_27193337     ZGre    T    G        1      2        2 
  18 chr18_27193337     ZHar    T    G        0      0        2 
  18 chr18_27193337   Sample    T    G        0      0        2 
  18 chr18_27218026     AAsi    T    A        0      0        2 
  18 chr18_27218026     AKia    T    A        0      0        2 
  18 chr18_27218026     AOna    T    A        0      0        2 
  18 chr18_27218026     ASom    T    A        0      0        2 
  18 chr18_27218026     HCab    T    A      0.5      1        2 
  18 chr18_27218026     HPrz    T    A        0      0        2 
  18 chr18_27218026     ZBoe    T    A        0      0        2 
  18 chr18_27218026     ZGre    T    A        0      0        2 
  18 chr18_27218026     ZHar    T    A        0      0        2 
  18 chr18_27218026   Sample    T    A        0      0        2 
  18 chr18_27224770     AAsi    C    G        0      0        2 
  18 chr18_27224770     AKia    C    G        0      0        2 
  18 chr18_27224770     AOna    C    G        0      0        2 
  18 chr18_27224770     ASom    C    G        0      0        2 
  18 chr18_27224770     HCab    C    G      0.5      1        2 
  18 chr18_27224770     HPrz    C    G        0      0        2 
  18 chr18_27224770     ZBoe    C    G        0      0        2 
  18 chr18_27224770     ZGre    C    G        0      0        2 
  18 chr18_27224770     ZHar    C    G        0      0        2 
  18 chr18_27224770   Sample    C    G        0      0        2 
  18 chr18_27280326     AAsi    C    A        0      0        2 
  18 chr18_27280326     AKia    C    A        0      0        2 
  18 chr18_27280326     AOna    C    A        0      0        2 
  18 chr18_27280326     ASom    C    A        0      0        2 
  18 chr18_27280326     HCab    C    A        0      0        2 
  18 chr18_27280326     HPrz    C    A        0      0        2 
  18 chr18_27280326     ZBoe    C    A      0.5      1        2 
  18 chr18_27280326     ZGre    C    A        0      0        2 
  18 chr18_27280326     ZHar    C    A        0      0        2 
  18 chr18_27280326   Sample    C    A        0      0        2 
  18 chr18_27324086     AAsi    C    G        0      0        2 
  18 chr18_27324086     AKia    C    G        0      0        2 
  18 chr18_27324086     AOna    C    G        0      0        2 
  18 chr18_27324086     ASom    C    G        0      0        2 
  18 chr18_27324086     HCab    C    G        1      2        2 
  18 chr18_27324086     HPrz    C    G        1      2        2 
  18 chr18_27324086     ZBoe    C    G        0      0        2 
  18 chr18_27324086     ZGre    C    G        0      0        2 
  18 chr18_27324086     ZHar    C    G        0      0        2 
  18 chr18_27324086   Sample    C    G        1      2        2 
  18 chr18_27326946     AAsi    G    T        0      0        2 
  18 chr18_27326946     AKia    G    T        0      0        2 
  18 chr18_27326946     AOna    G    T        0      0        2 
  18 chr18_27326946     ASom    G    T        0      0        2 
  18 chr18_27326946     HCab    G    T        1      2        2 
  18 chr18_27326946     HPrz    G    T        1      2        2 
  18 chr18_27326946     ZBoe    G    T        0      0        2 
  18 chr18_27326946     ZGre    G    T        0      0        2 
  18 chr18_27326946     ZHar    G    T        0      0        2 
  18 chr18_27326946   Sample    G    T        1      2        2 
  18 chr18_27344857     AAsi    G    C        0      0        2 
  18 chr18_27344857     AKia    G    C        0      0        2 
  18 chr18_27344857     AOna    G    C        0      0        2 
  18 chr18_27344857     ASom    G    C        0      0        2 
  18 chr18_27344857     HCab    G    C        0      0        2 
  18 chr18_27344857     HPrz    G    C        0      0        2 
  18 chr18_27344857     ZBoe    G    C        1      2        2 
  18 chr18_27344857     ZGre    G    C        1      2        2 
  18 chr18_27344857     ZHar    G    C        0      0        2 
  18 chr18_27344857   Sample    G    C        0      0        2 
  18 chr18_27363644     AAsi    A    T        1      2        2 
  18 chr18_27363644     AKia    A    T        1      2        2 
  18 chr18_27363644     AOna    A    T        1      2        2 
  18 chr18_27363644     ASom    A    T        1      2        2 
  18 chr18_27363644     HCab    A    T        0      0        2 
  18 chr18_27363644     HPrz    A    T        0      0        2 
  18 chr18_27363644     ZBoe    A    T        0      0        2 
  18 chr18_27363644     ZGre    A    T        0      0        2 
  18 chr18_27363644     ZHar    A    T        0      0        2 
  18 chr18_27363644   Sample    A    T        0      0        2 
  18 chr18_27418953     AAsi    G    C        0      0        2 
  18 chr18_27418953     AKia    G    C        0      0        2 
  18 chr18_27418953     AOna    G    C        0      0        2 
  18 chr18_27418953     ASom    G    C        0      0        2 
  18 chr18_27418953     HCab    G    C        1      2        2 
  18 chr18_27418953     HPrz    G    C        1      2        2 
  18 chr18_27418953     ZBoe    G    C        0      0        2 
  18 chr18_27418953     ZGre    G    C        0      0        2 
  18 chr18_27418953     ZHar    G    C        0      0        2 
  18 chr18_27418953   Sample    G    C        1      2        2 
  18 chr18_27420512     AAsi    T    A      0.5      1        2 
  18 chr18_27420512     AKia    T    A        0      0        2 
  18 chr18_27420512     AOna    T    A        0      0        2 
  18 chr18_27420512     ASom    T    A        0      0        2 
  18 chr18_27420512     HCab    T    A        0      0        2 
  18 chr18_27420512     HPrz    T    A        0      0        2 
  18 chr18_27420512     ZBoe    T    A        0      0        2 
  18 chr18_27420512     ZGre    T    A        0      0        2 
  18 chr18_27420512     ZHar    T    A        0      0        2 
  18 chr18_27420512   Sample    T    A        0      0        2 
  18 chr18_27434932     AAsi    A    T        0      0        2 
  18 chr18_27434932     AKia    A    T        0      0        2 
  18 chr18_27434932     AOna    A    T        0      0        2 
  18 chr18_27434932     ASom    A    T        0      0        2 
  18 chr18_27434932     HCab    A    T        0      0        2 
  18 chr18_27434932     HPrz    A    T        0      0        2 
  18 chr18_27434932     ZBoe    A    T        0      0        2 
  18 chr18_27434932     ZGre    A    T        0      0        2 
  18 chr18_27434932     ZHar    A    T      0.5      1        2 
  18 chr18_27434932   Sample    A    T        0      0        2 
  18 chr18_27526300     AAsi    T    A        0      0        2 
  18 chr18_27526300     AKia    T    A        0      0        2 
  18 chr18_27526300     AOna    T    A        0      0        2 
  18 chr18_27526300     ASom    T    A        0      0        2 
  18 chr18_27526300     HCab    T    A        1      2        2 
  18 chr18_27526300     HPrz    T    A        0      0        2 
  18 chr18_27526300     ZBoe    T    A        0      0        2 
  18 chr18_27526300     ZGre    T    A        0      0        2 
  18 chr18_27526300     ZHar    T    A        0      0        2 
  18 chr18_27526300   Sample    T    A        1      2        2 
  18 chr18_27558441     AAsi    C    G        0      0        2 
  18 chr18_27558441     AKia    C    G        0      0        2 
  18 chr18_27558441     AOna    C    G        0      0        2 
  18 chr18_27558441     ASom    C    G        0      0        2 
  18 chr18_27558441     HCab    C    G        1      2        2 
  18 chr18_27558441     HPrz    C    G        1      2        2 
  18 chr18_27558441     ZBoe    C    G        0      0        2 
  18 chr18_27558441     ZGre    C    G        0      0        2 
  18 chr18_27558441     ZHar    C    G        0      0        2 
  18 chr18_27558441   Sample    C    G        1      2        2 
  18 chr18_27579141     AAsi    G    C        0      0        2 
  18 chr18_27579141     AKia    G    C        1      2        2 
  18 chr18_27579141     AOna    G    C        1      2        2 
  18 chr18_27579141     ASom    G    C        0      0        2 
  18 chr18_27579141     HCab    G    C        0      0        2 
  18 chr18_27579141     HPrz    G    C        0      0        2 
  18 chr18_27579141     ZBoe    G    C        0      0        2 
  18 chr18_27579141     ZGre    G    C        0      0        2 
  18 chr18_27579141     ZHar    G    C        0      0        2 
  18 chr18_27579141   Sample    G    C        0      0        2 
  18 chr18_27593384     AAsi    G    C        0      0        2 
  18 chr18_27593384     AKia    G    C        0      0        2 
  18 chr18_27593384     AOna    G    C        0      0        2 
  18 chr18_27593384     ASom    G    C        0      0        2 
  18 chr18_27593384     HCab    G    C        1      2        2 
  18 chr18_27593384     HPrz    G    C        1      2        2 
  18 chr18_27593384     ZBoe    G    C        0      0        2 
  18 chr18_27593384     ZGre    G    C        0      0        2 
  18 chr18_27593384     ZHar    G    C        0      0        2 
  18 chr18_27593384   Sample    G    C        1      2        2 
  18 chr18_27606509     AAsi    C    G        0      0        2 
  18 chr18_27606509     AKia    C    G        0      0        2 
  18 chr18_27606509     AOna    C    G        0      0        2 
  18 chr18_27606509     ASom    C    G        0      0        2 
  18 chr18_27606509     HCab    C    G        1      2        2 
  18 chr18_27606509     HPrz    C    G        1      2        2 
  18 chr18_27606509     ZBoe    C    G        0      0        2 
  18 chr18_27606509     ZGre    C    G        0      0        2 
  18 chr18_27606509     ZHar    C    G        0      0        2 
  18 chr18_27606509   Sample    C    G        1      2        2 
  18 chr18_27616290     AAsi    A    T        0      0        2 
  18 chr18_27616290     AKia    A    T        0      0        2 
  18 chr18_27616290     AOna    A    T        0      0        2 
  18 chr18_27616290     ASom    A    T        0      0        2 
  18 chr18_27616290     HCab    A    T        0      0        2 
  18 chr18_27616290     HPrz    A    T        1      2        2 
  18 chr18_27616290     ZBoe    A    T        0      0        2 
  18 chr18_27616290     ZGre    A    T        0      0        2 
  18 chr18_27616290     ZHar    A    T        0      0        2 
  18 chr18_27616290   Sample    A    T        0      0        2 
  18 chr18_27618246     AAsi    C    A        0      0        2 
  18 chr18_27618246     AKia    C    A        0      0        2 
  18 chr18_27618246     AOna    C    A        0      0        2 
  18 chr18_27618246     ASom    C    A        0      0        2 
  18 chr18_27618246     HCab    C    A        1      2        2 
  18 chr18_27618246     HPrz    C    A        1      2        2 
  18 chr18_27618246     ZBoe    C    A        0      0        2 
  18 chr18_27618246     ZGre    C    A        0      0        2 
  18 chr18_27618246     ZHar    C    A        0      0        2 
  18 chr18_27618246   Sample    C    A        1      2        2 
  18 chr18_27656749     AAsi    T    A        0      0        2 
  18 chr18_27656749     AKia    T    A        0      0        2 
  18 chr18_27656749     AOna    T    A        0      0        2 
  18 chr18_27656749     ASom    T    A        0      0        2 
  18 chr18_27656749     HCab    T    A        1      2        2 
  18 chr18_27656749     HPrz    T    A        1      2        2 
  18 chr18_27656749     ZBoe    T    A        0      0        2 
  18 chr18_27656749     ZGre    T    A        0      0        2 
  18 chr18_27656749     ZHar    T    A        0      0        2 
  18 chr18_27656749   Sample    T    A        1      2        2 
  18 chr18_27659582     AAsi    G    C        0      0        2 
  18 chr18_27659582     AKia    G    C        0      0        2 
  18 chr18_27659582     AOna    G    C        0      0        2 
  18 chr18_27659582     ASom    G    C        0      0        2 
  18 chr18_27659582     HCab    G    C        0      0        2 
  18 chr18_27659582     HPrz    G    C        0      0        2 
  18 chr18_27659582     ZBoe    G    C        0      0        2 
  18 chr18_27659582     ZGre    G    C      0.5      1        2 
  18 chr18_27659582     ZHar    G    C        0      0        2 
  18 chr18_27659582   Sample    G    C        0      0        2 
  18 chr18_27692906     AAsi    A    T        0      0        2 
  18 chr18_27692906     AKia    A    T        0      0        2 
  18 chr18_27692906     AOna    A    T        0      0        2 
  18 chr18_27692906     ASom    A    T        0      0        2 
  18 chr18_27692906     HCab    A    T        0      0        2 
  18 chr18_27692906     HPrz    A    T        0      0        2 
  18 chr18_27692906     ZBoe    A    T        0      0        2 
  18 chr18_27692906     ZGre    A    T        1      2        2 
  18 chr18_27692906     ZHar    A    T        0      0        2 
  18 chr18_27692906   Sample    A    T        0      0        2 
  18 chr18_27698700     AAsi    G    T        0      0        2 
  18 chr18_27698700     AKia    G    T        0      0        2 
  18 chr18_27698700     AOna    G    T        0      0        2 
  18 chr18_27698700     ASom    G    T        0      0        2 
  18 chr18_27698700     HCab    G    T        0      0        2 
  18 chr18_27698700     HPrz    G    T        0      0        2 
  18 chr18_27698700     ZBoe    G    T        0      0        2 
  18 chr18_27698700     ZGre    G    T        1      2        2 
  18 chr18_27698700     ZHar    G    T        0      0        2 
  18 chr18_27698700   Sample    G    T        0      0        2 
  18 chr18_27700003     AAsi    G    T        1      2        2 
  18 chr18_27700003     AKia    G    T        0      0        2 
  18 chr18_27700003     AOna    G    T        0      0        2 
  18 chr18_27700003     ASom    G    T        1      2        2 
  18 chr18_27700003     HCab    G    T        0      0        2 
  18 chr18_27700003     HPrz    G    T        0      0        2 
  18 chr18_27700003     ZBoe    G    T        0      0        2 
  18 chr18_27700003     ZGre    G    T        0      0        2 
  18 chr18_27700003     ZHar    G    T        0      0        2 
  18 chr18_27700003   Sample    G    T        0      0        2 
  18 chr18_27822162     AAsi    C    G        0      0        2 
  18 chr18_27822162     AKia    C    G        0      0        2 
  18 chr18_27822162     AOna    C    G        0      0        2 
  18 chr18_27822162     ASom    C    G        0      0        2 
  18 chr18_27822162     HCab    C    G        0      0        2 
  18 chr18_27822162     HPrz    C    G        0      0        2 
  18 chr18_27822162     ZBoe    C    G        0      0        2 
  18 chr18_27822162     ZGre    C    G        0      0        2 
  18 chr18_27822162     ZHar    C    G        1      2        2 
  18 chr18_27822162   Sample    C    G        0      0        2 
  18 chr18_27848988     AAsi    C    G        0      0        2 
  18 chr18_27848988     AKia    C    G        0      0        2 
  18 chr18_27848988     AOna    C    G        0      0        2 
  18 chr18_27848988     ASom    C    G        0      0        2 
  18 chr18_27848988     HCab    C    G        0      0        2 
  18 chr18_27848988     HPrz    C    G        0      0        2 
  18 chr18_27848988     ZBoe    C    G        0      0        2 
  18 chr18_27848988     ZGre    C    G        1      2        2 
  18 chr18_27848988     ZHar    C    G        0      0        2 
  18 chr18_27848988   Sample    C    G        0      0        2 
  18 chr18_27855726     AAsi    G    C      0.5      1        2 
  18 chr18_27855726     AKia    G    C        0      0        2 
  18 chr18_27855726     AOna    G    C        0      0        2 
  18 chr18_27855726     ASom    G    C        0      0        2 
  18 chr18_27855726     HCab    G    C        0      0        2 
  18 chr18_27855726     HPrz    G    C        0      0        2 
  18 chr18_27855726     ZBoe    G    C        0      0        2 
  18 chr18_27855726     ZGre    G    C        0      0        2 
  18 chr18_27855726     ZHar    G    C        0      0        2 
  18 chr18_27855726   Sample    G    C        0      0        2 
  18 chr18_27931198     AAsi    T    A        0      0        2 
  18 chr18_27931198     AKia    T    A        0      0        2 
  18 chr18_27931198     AOna    T    A        0      0        2 
  18 chr18_27931198     ASom    T    A        0      0        2 
  18 chr18_27931198     HCab    T    A      0.5      1        2 
  18 chr18_27931198     HPrz    T    A        1      2        2 
  18 chr18_27931198     ZBoe    T    A        0      0        2 
  18 chr18_27931198     ZGre    T    A        0      0        2 
  18 chr18_27931198     ZHar    T    A        0      0        2 
  18 chr18_27931198   Sample    T    A        1      2        2 
  18 chr18_27934391     AAsi    C    A        0      0        2 
  18 chr18_27934391     AKia    C    A        1      2        2 
  18 chr18_27934391     AOna    C    A        1      2        2 
  18 chr18_27934391     ASom    C    A        0      0        2 
  18 chr18_27934391     HCab    C    A        0      0        2 
  18 chr18_27934391     HPrz    C    A        0      0        2 
  18 chr18_27934391     ZBoe    C    A        0      0        2 
  18 chr18_27934391     ZGre    C    A        0      0        2 
  18 chr18_27934391     ZHar    C    A        0      0        2 
  18 chr18_27934391   Sample    C    A        0      0        2 
  18 chr18_28011185     AAsi    G    T        0      0        2 
  18 chr18_28011185     AKia    G    T        0      0        2 
  18 chr18_28011185     AOna    G    T        0      0        2 
  18 chr18_28011185     ASom    G    T        0      0        2 
  18 chr18_28011185     HCab    G    T        0      0        2 
  18 chr18_28011185     HPrz    G    T        0      0        2 
  18 chr18_28011185     ZBoe    G    T        0      0        2 
  18 chr18_28011185     ZGre    G    T        0      0        2 
  18 chr18_28011185     ZHar    G    T        1      2        2 
  18 chr18_28011185   Sample    G    T        0      0        2 
  18 chr18_28013553     AAsi    C    G      0.5      1        2 
  18 chr18_28013553     AKia    C    G        0      0        2 
  18 chr18_28013553     AOna    C    G        0      0        2 
  18 chr18_28013553     ASom    C    G        0      0        2 
  18 chr18_28013553     HCab    C    G        0      0        2 
  18 chr18_28013553     HPrz    C    G        0      0        2 
  18 chr18_28013553     ZBoe    C    G        0      0        2 
  18 chr18_28013553     ZGre    C    G        0      0        2 
  18 chr18_28013553     ZHar    C    G        0      0        2 
  18 chr18_28013553   Sample    C    G        0      0        2 
  18 chr18_28015286     AAsi    T    G        1      2        2 
  18 chr18_28015286     AKia    T    G        0      0        2 
  18 chr18_28015286     AOna    T    G        0      0        2 
  18 chr18_28015286     ASom    T    G        1      2        2 
  18 chr18_28015286     HCab    T    G        0      0        2 
  18 chr18_28015286     HPrz    T    G        0      0        2 
  18 chr18_28015286     ZBoe    T    G        0      0        2 
  18 chr18_28015286     ZGre    T    G        0      0        2 
  18 chr18_28015286     ZHar    T    G        0      0        2 
  18 chr18_28015286   Sample    T    G        0      0        2 
  18 chr18_28077939     AAsi    T    G        0      0        2 
  18 chr18_28077939     AKia    T    G        0      0        2 
  18 chr18_28077939     AOna    T    G        0      0        2 
  18 chr18_28077939     ASom    T    G        0      0        2 
  18 chr18_28077939     HCab    T    G        1      2        2 
  18 chr18_28077939     HPrz    T    G        1      2        2 
  18 chr18_28077939     ZBoe    T    G        0      0        2 
  18 chr18_28077939     ZGre    T    G        0      0        2 
  18 chr18_28077939     ZHar    T    G        0      0        2 
  18 chr18_28077939   Sample    T    G        1      2        2 
  18 chr18_28097304     AAsi    C    A        0      0        2 
  18 chr18_28097304     AKia    C    A        0      0        2 
  18 chr18_28097304     AOna    C    A        0      0        2 
  18 chr18_28097304     ASom    C    A        0      0        2 
  18 chr18_28097304     HCab    C    A        0      0        2 
  18 chr18_28097304     HPrz    C    A        0      0        2 
  18 chr18_28097304     ZBoe    C    A        0      0        2 
  18 chr18_28097304     ZGre    C    A        1      2        2 
  18 chr18_28097304     ZHar    C    A        0      0        2 
  18 chr18_28097304   Sample    C    A        0      0        2 
  18 chr18_28136742     AAsi    C    G        0      0        2 
  18 chr18_28136742     AKia    C    G        0      0        2 
  18 chr18_28136742     AOna    C    G        0      0        2 
  18 chr18_28136742     ASom    C    G        0      0        2 
  18 chr18_28136742     HCab    C    G        1      2        2 
  18 chr18_28136742     HPrz    C    G        0      0        2 
  18 chr18_28136742     ZBoe    C    G        0      0        2 
  18 chr18_28136742     ZGre    C    G        0      0        2 
  18 chr18_28136742     ZHar    C    G        0      0        2 
  18 chr18_28136742   Sample    C    G        1      2        2 
  18 chr18_28151900     AAsi    C    G        0      0        2 
  18 chr18_28151900     AKia    C    G        0      0        2 
  18 chr18_28151900     AOna    C    G        0      0        2 
  18 chr18_28151900     ASom    C    G        0      0        2 
  18 chr18_28151900     HCab    C    G        1      2        2 
  18 chr18_28151900     HPrz    C    G        1      2        2 
  18 chr18_28151900     ZBoe    C    G        0      0        2 
  18 chr18_28151900     ZGre    C    G        0      0        2 
  18 chr18_28151900     ZHar    C    G        0      0        2 
  18 chr18_28151900   Sample    C    G        1      2        2 
  18 chr18_28186814     AAsi    A    C        0      0        2 
  18 chr18_28186814     AKia    A    C        0      0        2 
  18 chr18_28186814     AOna    A    C        0      0        2 
  18 chr18_28186814     ASom    A    C        1      2        2 
  18 chr18_28186814     HCab    A    C        0      0        2 
  18 chr18_28186814     HPrz    A    C        0      0        2 
  18 chr18_28186814     ZBoe    A    C        0      0        2 
  18 chr18_28186814     ZGre    A    C        0      0        2 
  18 chr18_28186814     ZHar    A    C        0      0        2 
  18 chr18_28186814   Sample    A    C        0      0        2 
  18 chr18_28194558     AAsi    A    C        0      0        2 
  18 chr18_28194558     AKia    A    C        0      0        2 
  18 chr18_28194558     AOna    A    C        0      0        2 
  18 chr18_28194558     ASom    A    C        0      0        2 
  18 chr18_28194558     HCab    A    C        1      2        2 
  18 chr18_28194558     HPrz    A    C        1      2        2 
  18 chr18_28194558     ZBoe    A    C        0      0        2 
  18 chr18_28194558     ZGre    A    C        0      0        2 
  18 chr18_28194558     ZHar    A    C        0      0        2 
  18 chr18_28194558   Sample    A    C        1      2        2 
  18 chr18_28199371     AAsi    C    A        0      0        2 
  18 chr18_28199371     AKia    C    A        0      0        2 
  18 chr18_28199371     AOna    C    A        0      0        2 
  18 chr18_28199371     ASom    C    A        0      0        2 
  18 chr18_28199371     HCab    C    A        1      2        2 
  18 chr18_28199371     HPrz    C    A        1      2        2 
  18 chr18_28199371     ZBoe    C    A        0      0        2 
  18 chr18_28199371     ZGre    C    A        0      0        2 
  18 chr18_28199371     ZHar    C    A        0      0        2 
  18 chr18_28199371   Sample    C    A        1      2        2 
  18 chr18_28251932     AAsi    C    A        0      0        2 
  18 chr18_28251932     AKia    C    A        0      0        2 
  18 chr18_28251932     AOna    C    A        0      0        2 
  18 chr18_28251932     ASom    C    A        0      0        2 
  18 chr18_28251932     HCab    C    A        1      2        2 
  18 chr18_28251932     HPrz    C    A        1      2        2 
  18 chr18_28251932     ZBoe    C    A        0      0        2 
  18 chr18_28251932     ZGre    C    A        0      0        2 
  18 chr18_28251932     ZHar    C    A        0      0        2 
  18 chr18_28251932   Sample    C    A        1      2        2 
  18 chr18_28254675     AAsi    C    G        0      0        2 
  18 chr18_28254675     AKia    C    G        0      0        2 
  18 chr18_28254675     AOna    C    G        0      0        2 
  18 chr18_28254675     ASom    C    G        0      0        2 
  18 chr18_28254675     HCab    C    G        0      0        2 
  18 chr18_28254675     HPrz    C    G        0      0        2 
  18 chr18_28254675     ZBoe    C    G        1      2        2 
  18 chr18_28254675     ZGre    C    G        0      0        2 
  18 chr18_28254675     ZHar    C    G        0      0        2 
  18 chr18_28254675   Sample    C    G        0      0        2 
  18 chr18_28272212     AAsi    A    C        0      0        2 
  18 chr18_28272212     AKia    A    C        0      0        2 
  18 chr18_28272212     AOna    A    C      0.5      1        2 
  18 chr18_28272212     ASom    A    C        0      0        2 
  18 chr18_28272212     HCab    A    C        0      0        2 
  18 chr18_28272212     HPrz    A    C        0      0        2 
  18 chr18_28272212     ZBoe    A    C        0      0        2 
  18 chr18_28272212     ZGre    A    C        0      0        2 
  18 chr18_28272212     ZHar    A    C        0      0        2 
  18 chr18_28272212   Sample    A    C        0      0        2 
  18 chr18_28296850     AAsi    C    G        1      2        2 
  18 chr18_28296850     AKia    C    G        0      0        2 
  18 chr18_28296850     AOna    C    G        0      0        2 
  18 chr18_28296850     ASom    C    G        1      2        2 
  18 chr18_28296850     HCab    C    G        0      0        2 
  18 chr18_28296850     HPrz    C    G        0      0        2 
  18 chr18_28296850     ZBoe    C    G        0      0        2 
  18 chr18_28296850     ZGre    C    G        0      0        2 
  18 chr18_28296850     ZHar    C    G        0      0        2 
  18 chr18_28296850   Sample    C    G        0      0        2 
  18 chr18_28350353     AAsi    G    T        0      0        2 
  18 chr18_28350353     AKia    G    T        0      0        2 
  18 chr18_28350353     AOna    G    T        0      0        2 
  18 chr18_28350353     ASom    G    T        0      0        2 
  18 chr18_28350353     HCab    G    T        0      0        2 
  18 chr18_28350353     HPrz    G    T        0      0        2 
  18 chr18_28350353     ZBoe    G    T      0.5      1        2 
  18 chr18_28350353     ZGre    G    T        0      0        2 
  18 chr18_28350353     ZHar    G    T        0      0        2 
  18 chr18_28350353   Sample    G    T        0      0        2 
  18 chr18_28355853     AAsi    T    A        0      0        2 
  18 chr18_28355853     AKia    T    A        0      0        2 
  18 chr18_28355853     AOna    T    A      0.5      1        2 
  18 chr18_28355853     ASom    T    A        0      0        2 
  18 chr18_28355853     HCab    T    A        0      0        2 
  18 chr18_28355853     HPrz    T    A        0      0        2 
  18 chr18_28355853     ZBoe    T    A        0      0        2 
  18 chr18_28355853     ZGre    T    A        0      0        2 
  18 chr18_28355853     ZHar    T    A        0      0        2 
  18 chr18_28355853   Sample    T    A        0      0        2 
  18 chr18_28395630     AAsi    C    G        0      0        2 
  18 chr18_28395630     AKia    C    G        0      0        2 
  18 chr18_28395630     AOna    C    G        0      0        2 
  18 chr18_28395630     ASom    C    G        0      0        2 
  18 chr18_28395630     HCab    C    G        0      0        2 
  18 chr18_28395630     HPrz    C    G        0      0        2 
  18 chr18_28395630     ZBoe    C    G        0      0        2 
  18 chr18_28395630     ZGre    C    G        0      0        2 
  18 chr18_28395630     ZHar    C    G        1      2        2 
  18 chr18_28395630   Sample    C    G        0      0        2 
  18 chr18_28401937     AAsi    G    T        0      0        2 
  18 chr18_28401937     AKia    G    T        0      0        2 
  18 chr18_28401937     AOna    G    T        0      0        2 
  18 chr18_28401937     ASom    G    T        0      0        2 
  18 chr18_28401937     HCab    G    T        0      0        2 
  18 chr18_28401937     HPrz    G    T        0      0        2 
  18 chr18_28401937     ZBoe    G    T        0      0        2 
  18 chr18_28401937     ZGre    G    T      0.5      1        2 
  18 chr18_28401937     ZHar    G    T        0      0        2 
  18 chr18_28401937   Sample    G    T        0      0        2 
  18 chr18_28456129     AAsi    C    A        0      0        2 
  18 chr18_28456129     AKia    C    A        0      0        2 
  18 chr18_28456129     AOna    C    A        0      0        2 
  18 chr18_28456129     ASom    C    A        0      0        2 
  18 chr18_28456129     HCab    C    A        1      2        2 
  18 chr18_28456129     HPrz    C    A        1      2        2 
  18 chr18_28456129     ZBoe    C    A        0      0        2 
  18 chr18_28456129     ZGre    C    A        0      0        2 
  18 chr18_28456129     ZHar    C    A        0      0        2 
  18 chr18_28456129   Sample    C    A        1      2        2 
  18 chr18_28476225     AAsi    A    T        0      0        2 
  18 chr18_28476225     AKia    A    T        1      2        2 
  18 chr18_28476225     AOna    A    T        0      0        2 
  18 chr18_28476225     ASom    A    T        0      0        2 
  18 chr18_28476225     HCab    A    T        0      0        2 
  18 chr18_28476225     HPrz    A    T        0      0        2 
  18 chr18_28476225     ZBoe    A    T        0      0        2 
  18 chr18_28476225     ZGre    A    T        0      0        2 
  18 chr18_28476225     ZHar    A    T        0      0        2 
  18 chr18_28476225   Sample    A    T        0      0        2 
  18 chr18_28504583     AAsi    A    C        0      0        2 
  18 chr18_28504583     AKia    A    C        0      0        2 
  18 chr18_28504583     AOna    A    C        0      0        2 
  18 chr18_28504583     ASom    A    C        0      0        2 
  18 chr18_28504583     HCab    A    C        0      0        2 
  18 chr18_28504583     HPrz    A    C        0      0        2 
  18 chr18_28504583     ZBoe    A    C        0      0        2 
  18 chr18_28504583     ZGre    A    C        0      0        2 
  18 chr18_28504583     ZHar    A    C        1      2        2 
  18 chr18_28504583   Sample    A    C        0      0        2 
  18 chr18_28516753     AAsi    G    C        0      0        2 
  18 chr18_28516753     AKia    G    C      0.5      1        2 
  18 chr18_28516753     AOna    G    C        0      0        2 
  18 chr18_28516753     ASom    G    C        0      0        2 
  18 chr18_28516753     HCab    G    C        0      0        2 
  18 chr18_28516753     HPrz    G    C        0      0        2 
  18 chr18_28516753     ZBoe    G    C        0      0        2 
  18 chr18_28516753     ZGre    G    C        0      0        2 
  18 chr18_28516753     ZHar    G    C        0      0        2 
  18 chr18_28516753   Sample    G    C        0      0        2 
  18 chr18_28533233     AAsi    C    G        0      0        2 
  18 chr18_28533233     AKia    C    G        0      0        2 
  18 chr18_28533233     AOna    C    G        0      0        2 
  18 chr18_28533233     ASom    C    G        0      0        2 
  18 chr18_28533233     HCab    C    G        0      0        2 
  18 chr18_28533233     HPrz    C    G        0      0        2 
  18 chr18_28533233     ZBoe    C    G        0      0        2 
  18 chr18_28533233     ZGre    C    G        1      2        2 
  18 chr18_28533233     ZHar    C    G        0      0        2 
  18 chr18_28533233   Sample    C    G        0      0        2 
  18 chr18_28555174     AAsi    G    T        0      0        2 
  18 chr18_28555174     AKia    G    T        0      0        2 
  18 chr18_28555174     AOna    G    T        0      0        2 
  18 chr18_28555174     ASom    G    T        0      0        2 
  18 chr18_28555174     HCab    G    T        0      0        2 
  18 chr18_28555174     HPrz    G    T        0      0        2 
  18 chr18_28555174     ZBoe    G    T        0      0        2 
  18 chr18_28555174     ZGre    G    T      0.5      1        2 
  18 chr18_28555174     ZHar    G    T        0      0        2 
  18 chr18_28555174   Sample    G    T        0      0        2 
  18 chr18_28562363     AAsi    G    C        0      0        2 
  18 chr18_28562363     AKia    G    C        0      0        2 
  18 chr18_28562363     AOna    G    C        0      0        2 
  18 chr18_28562363     ASom    G    C        0      0        2 
  18 chr18_28562363     HCab    G    C        1      2        2 
  18 chr18_28562363     HPrz    G    C        1      2        2 
  18 chr18_28562363     ZBoe    G    C        0      0        2 
  18 chr18_28562363     ZGre    G    C        0      0        2 
  18 chr18_28562363     ZHar    G    C        0      0        2 
  18 chr18_28562363   Sample    G    C        1      2        2 
  18 chr18_28566256     AAsi    T    A        0      0        2 
  18 chr18_28566256     AKia    T    A        0      0        2 
  18 chr18_28566256     AOna    T    A        0      0        2 
  18 chr18_28566256     ASom    T    A        0      0        2 
  18 chr18_28566256     HCab    T    A        0      0        2 
  18 chr18_28566256     HPrz    T    A        0      0        2 
  18 chr18_28566256     ZBoe    T    A        1      2        2 
  18 chr18_28566256     ZGre    T    A        0      0        2 
  18 chr18_28566256     ZHar    T    A        0      0        2 
  18 chr18_28566256   Sample    T    A        0      0        2 
  18 chr18_28572526     AAsi    G    T        0      0        2 
  18 chr18_28572526     AKia    G    T        1      2        2 
  18 chr18_28572526     AOna    G    T        0      0        2 
  18 chr18_28572526     ASom    G    T        0      0        2 
  18 chr18_28572526     HCab    G    T        0      0        2 
  18 chr18_28572526     HPrz    G    T        0      0        2 
  18 chr18_28572526     ZBoe    G    T        0      0        2 
  18 chr18_28572526     ZGre    G    T        0      0        2 
  18 chr18_28572526     ZHar    G    T        0      0        2 
  18 chr18_28572526   Sample    G    T        0      0        2 
  18 chr18_28600305     AAsi    C    G        0      0        2 
  18 chr18_28600305     AKia    C    G        0      0        2 
  18 chr18_28600305     AOna    C    G        0      0        2 
  18 chr18_28600305     ASom    C    G        0      0        2 
  18 chr18_28600305     HCab    C    G        1      2        2 
  18 chr18_28600305     HPrz    C    G        1      2        2 
  18 chr18_28600305     ZBoe    C    G        0      0        2 
  18 chr18_28600305     ZGre    C    G        0      0        2 
  18 chr18_28600305     ZHar    C    G        0      0        2 
  18 chr18_28600305   Sample    C    G        1      2        2 
  18 chr18_28631652     AAsi    C    G        0      0        2 
  18 chr18_28631652     AKia    C    G        0      0        2 
  18 chr18_28631652     AOna    C    G        0      0        2 
  18 chr18_28631652     ASom    C    G      0.5      1        2 
  18 chr18_28631652     HCab    C    G        0      0        2 
  18 chr18_28631652     HPrz    C    G        0      0        2 
  18 chr18_28631652     ZBoe    C    G        0      0        2 
  18 chr18_28631652     ZGre    C    G        0      0        2 
  18 chr18_28631652     ZHar    C    G        0      0        2 
  18 chr18_28631652   Sample    C    G        0      0        2 
  18 chr18_28644392     AAsi    A    C        0      0        2 
  18 chr18_28644392     AKia    A    C        0      0        2 
  18 chr18_28644392     AOna    A    C        0      0        2 
  18 chr18_28644392     ASom    A    C      0.5      1        2 
  18 chr18_28644392     HCab    A    C        0      0        2 
  18 chr18_28644392     HPrz    A    C        0      0        2 
  18 chr18_28644392     ZBoe    A    C        0      0        2 
  18 chr18_28644392     ZGre    A    C        0      0        2 
  18 chr18_28644392     ZHar    A    C        0      0        2 
  18 chr18_28644392   Sample    A    C        0      0        2 
  18 chr18_28657846     AAsi    G    C        0      0        2 
  18 chr18_28657846     AKia    G    C        0      0        2 
  18 chr18_28657846     AOna    G    C        0      0        2 
  18 chr18_28657846     ASom    G    C        0      0        2 
  18 chr18_28657846     HCab    G    C        0      0        2 
  18 chr18_28657846     HPrz    G    C        0      0        2 
  18 chr18_28657846     ZBoe    G    C        1      2        2 
  18 chr18_28657846     ZGre    G    C        0      0        2 
  18 chr18_28657846     ZHar    G    C        0      0        2 
  18 chr18_28657846   Sample    G    C        0      0        2 
  18 chr18_28660877     AAsi    C    G        0      0        2 
  18 chr18_28660877     AKia    C    G        0      0        2 
  18 chr18_28660877     AOna    C    G        0      0        2 
  18 chr18_28660877     ASom    C    G        0      0        2 
  18 chr18_28660877     HCab    C    G        1      2        2 
  18 chr18_28660877     HPrz    C    G        1      2        2 
  18 chr18_28660877     ZBoe    C    G        0      0        2 
  18 chr18_28660877     ZGre    C    G        0      0        2 
  18 chr18_28660877     ZHar    C    G        0      0        2 
  18 chr18_28660877   Sample    C    G        1      2        2 
  18 chr18_28675267     AAsi    C    G        0      0        2 
  18 chr18_28675267     AKia    C    G        0      0        2 
  18 chr18_28675267     AOna    C    G        0      0        2 
  18 chr18_28675267     ASom    C    G        0      0        2 
  18 chr18_28675267     HCab    C    G        1      2        2 
  18 chr18_28675267     HPrz    C    G        1      2        2 
  18 chr18_28675267     ZBoe    C    G        0      0        2 
  18 chr18_28675267     ZGre    C    G        0      0        2 
  18 chr18_28675267     ZHar    C    G        0      0        2 
  18 chr18_28675267   Sample    C    G        1      2        2 
  18 chr18_28677388     AAsi    C    G        0      0        2 
  18 chr18_28677388     AKia    C    G        0      0        2 
  18 chr18_28677388     AOna    C    G        0      0        2 
  18 chr18_28677388     ASom    C    G        0      0        2 
  18 chr18_28677388     HCab    C    G        0      0        2 
  18 chr18_28677388     HPrz    C    G        0      0        2 
  18 chr18_28677388     ZBoe    C    G      0.5      1        2 
  18 chr18_28677388     ZGre    C    G        0      0        2 
  18 chr18_28677388     ZHar    C    G        0      0        2 
  18 chr18_28677388   Sample    C    G        0      0        2 
  18 chr18_28679498     AAsi    C    G        0      0        2 
  18 chr18_28679498     AKia    C    G        0      0        2 
  18 chr18_28679498     AOna    C    G        0      0        2 
  18 chr18_28679498     ASom    C    G        0      0        2 
  18 chr18_28679498     HCab    C    G        1      2        2 
  18 chr18_28679498     HPrz    C    G        1      2        2 
  18 chr18_28679498     ZBoe    C    G        0      0        2 
  18 chr18_28679498     ZGre    C    G        0      0        2 
  18 chr18_28679498     ZHar    C    G        0      0        2 
  18 chr18_28679498   Sample    C    G        1      2        2 
  18 chr18_28684963     AAsi    G    C        1      2        2 
  18 chr18_28684963     AKia    G    C        0      0        2 
  18 chr18_28684963     AOna    G    C        0      0        2 
  18 chr18_28684963     ASom    G    C        1      2        2 
  18 chr18_28684963     HCab    G    C        0      0        2 
  18 chr18_28684963     HPrz    G    C        0      0        2 
  18 chr18_28684963     ZBoe    G    C        0      0        2 
  18 chr18_28684963     ZGre    G    C        0      0        2 
  18 chr18_28684963     ZHar    G    C        0      0        2 
  18 chr18_28684963   Sample    G    C        0      0        2 
  18 chr18_28716571     AAsi    A    T        0      0        2 
  18 chr18_28716571     AKia    A    T        0      0        2 
  18 chr18_28716571     AOna    A    T        0      0        2 
  18 chr18_28716571     ASom    A    T        1      2        2 
  18 chr18_28716571     HCab    A    T        0      0        2 
  18 chr18_28716571     HPrz    A    T        0      0        2 
  18 chr18_28716571     ZBoe    A    T        0      0        2 
  18 chr18_28716571     ZGre    A    T        0      0        2 
  18 chr18_28716571     ZHar    A    T        0      0        2 
  18 chr18_28716571   Sample    A    T        0      0        2 
  18 chr18_28718723     AAsi    C    G        0      0        2 
  18 chr18_28718723     AKia    C    G        0      0        2 
  18 chr18_28718723     AOna    C    G        0      0        2 
  18 chr18_28718723     ASom    C    G        0      0        2 
  18 chr18_28718723     HCab    C    G        0      0        2 
  18 chr18_28718723     HPrz    C    G        0      0        2 
  18 chr18_28718723     ZBoe    C    G      0.5      1        2 
  18 chr18_28718723     ZGre    C    G        0      0        2 
  18 chr18_28718723     ZHar    C    G        0      0        2 
  18 chr18_28718723   Sample    C    G        0      0        2 
  18 chr18_28720452     AAsi    C    G        0      0        2 
  18 chr18_28720452     AKia    C    G        0      0        2 
  18 chr18_28720452     AOna    C    G        0      0        2 
  18 chr18_28720452     ASom    C    G        0      0        2 
  18 chr18_28720452     HCab    C    G        0      0        2 
  18 chr18_28720452     HPrz    C    G        0      0        2 
  18 chr18_28720452     ZBoe    C    G      0.5      1        2 
  18 chr18_28720452     ZGre    C    G        1      2        2 
  18 chr18_28720452     ZHar    C    G        0      0        2 
  18 chr18_28720452   Sample    C    G        0      0        2 
  18 chr18_28738960     AAsi    T    G        0      0        2 
  18 chr18_28738960     AKia    T    G        1      2        2 
  18 chr18_28738960     AOna    T    G      0.5      1        2 
  18 chr18_28738960     ASom    T    G        0      0        2 
  18 chr18_28738960     HCab    T    G        0      0        2 
  18 chr18_28738960     HPrz    T    G        0      0        2 
  18 chr18_28738960     ZBoe    T    G        0      0        2 
  18 chr18_28738960     ZGre    T    G        0      0        2 
  18 chr18_28738960     ZHar    T    G        0      0        2 
  18 chr18_28738960   Sample    T    G        0      0        2 
  18 chr18_28742554     AAsi    A    C        0      0        2 
  18 chr18_28742554     AKia    A    C        0      0        2 
  18 chr18_28742554     AOna    A    C        0      0        2 
  18 chr18_28742554     ASom    A    C        0      0        2 
  18 chr18_28742554     HCab    A    C        0      0        2 
  18 chr18_28742554     HPrz    A    C        0      0        2 
  18 chr18_28742554     ZBoe    A    C      0.5      1        2 
  18 chr18_28742554     ZGre    A    C        0      0        2 
  18 chr18_28742554     ZHar    A    C        0      0        2 
  18 chr18_28742554   Sample    A    C        0      0        2 
  18 chr18_28743800     AAsi    G    T        0      0        2 
  18 chr18_28743800     AKia    G    T        0      0        2 
  18 chr18_28743800     AOna    G    T        0      0        2 
  18 chr18_28743800     ASom    G    T        0      0        2 
  18 chr18_28743800     HCab    G    T      0.5      1        2 
  18 chr18_28743800     HPrz    G    T        1      2        2 
  18 chr18_28743800     ZBoe    G    T        0      0        2 
  18 chr18_28743800     ZGre    G    T        0      0        2 
  18 chr18_28743800     ZHar    G    T        0      0        2 
  18 chr18_28743800   Sample    G    T        1      2        2 
  18 chr18_28766611     AAsi    C    G        0      0        2 
  18 chr18_28766611     AKia    C    G        0      0        2 
  18 chr18_28766611     AOna    C    G        0      0        2 
  18 chr18_28766611     ASom    C    G        0      0        2 
  18 chr18_28766611     HCab    C    G        1      2        2 
  18 chr18_28766611     HPrz    C    G        1      2        2 
  18 chr18_28766611     ZBoe    C    G        0      0        2 
  18 chr18_28766611     ZGre    C    G        0      0        2 
  18 chr18_28766611     ZHar    C    G        0      0        2 
  18 chr18_28766611   Sample    C    G        1      2        2 
  18 chr18_28773045     AAsi    T    G        0      0        2 
  18 chr18_28773045     AKia    T    G        0      0        2 
  18 chr18_28773045     AOna    T    G      0.5      1        2 
  18 chr18_28773045     ASom    T    G        0      0        2 
  18 chr18_28773045     HCab    T    G        0      0        2 
  18 chr18_28773045     HPrz    T    G        0      0        2 
  18 chr18_28773045     ZBoe    T    G        0      0        2 
  18 chr18_28773045     ZGre    T    G        0      0        2 
  18 chr18_28773045     ZHar    T    G        0      0        2 
  18 chr18_28773045   Sample    T    G        0      0        2 
  18 chr18_28795881     AAsi    A    C        0      0        2 
  18 chr18_28795881     AKia    A    C        1      2        2 
  18 chr18_28795881     AOna    A    C        1      2        2 
  18 chr18_28795881     ASom    A    C        0      0        2 
  18 chr18_28795881     HCab    A    C        0      0        2 
  18 chr18_28795881     HPrz    A    C        0      0        2 
  18 chr18_28795881     ZBoe    A    C        0      0        2 
  18 chr18_28795881     ZGre    A    C        0      0        2 
  18 chr18_28795881     ZHar    A    C        0      0        2 
  18 chr18_28795881   Sample    A    C        0      0        2 
  18 chr18_28819638     AAsi    C    G        0      0        2 
  18 chr18_28819638     AKia    C    G        0      0        2 
  18 chr18_28819638     AOna    C    G        0      0        2 
  18 chr18_28819638     ASom    C    G        0      0        2 
  18 chr18_28819638     HCab    C    G        0      0        2 
  18 chr18_28819638     HPrz    C    G        0      0        2 
  18 chr18_28819638     ZBoe    C    G      0.5      1        2 
  18 chr18_28819638     ZGre    C    G        0      0        2 
  18 chr18_28819638     ZHar    C    G        0      0        2 
  18 chr18_28819638   Sample    C    G        0      0        2 
  18 chr18_28820358     AAsi    C    A        0      0        2 
  18 chr18_28820358     AKia    C    A        0      0        2 
  18 chr18_28820358     AOna    C    A        0      0        2 
  18 chr18_28820358     ASom    C    A        0      0        2 
  18 chr18_28820358     HCab    C    A      0.5      1        2 
  18 chr18_28820358     HPrz    C    A        1      2        2 
  18 chr18_28820358     ZBoe    C    A        0      0        2 
  18 chr18_28820358     ZGre    C    A        0      0        2 
  18 chr18_28820358     ZHar    C    A        0      0        2 
  18 chr18_28820358   Sample    C    A        1      2        2 
  18 chr18_28837762     AAsi    C    G        0      0        2 
  18 chr18_28837762     AKia    C    G        0      0        2 
  18 chr18_28837762     AOna    C    G        0      0        2 
  18 chr18_28837762     ASom    C    G        0      0        2 
  18 chr18_28837762     HCab    C    G        1      2        2 
  18 chr18_28837762     HPrz    C    G        1      2        2 
  18 chr18_28837762     ZBoe    C    G        0      0        2 
  18 chr18_28837762     ZGre    C    G        0      0        2 
  18 chr18_28837762     ZHar    C    G        0      0        2 
  18 chr18_28837762   Sample    C    G        1      2        2 
  18 chr18_28838247     AAsi    C    A        0      0        2 
  18 chr18_28838247     AKia    C    A        0      0        2 
  18 chr18_28838247     AOna    C    A        0      0        2 
  18 chr18_28838247     ASom    C    A        0      0        2 
  18 chr18_28838247     HCab    C    A      0.5      1        2 
  18 chr18_28838247     HPrz    C    A        0      0        2 
  18 chr18_28838247     ZBoe    C    A        0      0        2 
  18 chr18_28838247     ZGre    C    A        0      0        2 
  18 chr18_28838247     ZHar    C    A        0      0        2 
  18 chr18_28838247   Sample    C    A        0      0        2 
  18 chr18_28839078     AAsi    C    G        0      0        2 
  18 chr18_28839078     AKia    C    G        0      0        2 
  18 chr18_28839078     AOna    C    G        0      0        2 
  18 chr18_28839078     ASom    C    G        0      0        2 
  18 chr18_28839078     HCab    C    G        1      2        2 
  18 chr18_28839078     HPrz    C    G        1      2        2 
  18 chr18_28839078     ZBoe    C    G        0      0        2 
  18 chr18_28839078     ZGre    C    G        0      0        2 
  18 chr18_28839078     ZHar    C    G        0      0        2 
  18 chr18_28839078   Sample    C    G        1      2        2 
  18 chr18_28843500     AAsi    A    T        0      0        2 
  18 chr18_28843500     AKia    A    T      0.5      1        2 
  18 chr18_28843500     AOna    A    T      0.5      1        2 
  18 chr18_28843500     ASom    A    T        0      0        2 
  18 chr18_28843500     HCab    A    T        0      0        2 
  18 chr18_28843500     HPrz    A    T        0      0        2 
  18 chr18_28843500     ZBoe    A    T        0      0        2 
  18 chr18_28843500     ZGre    A    T        0      0        2 
  18 chr18_28843500     ZHar    A    T        0      0        2 
  18 chr18_28843500   Sample    A    T        0      0        2 
  18 chr18_28877354     AAsi    G    C        0      0        2 
  18 chr18_28877354     AKia    G    C        0      0        2 
  18 chr18_28877354     AOna    G    C        0      0        2 
  18 chr18_28877354     ASom    G    C        0      0        2 
  18 chr18_28877354     HCab    G    C        1      2        2 
  18 chr18_28877354     HPrz    G    C        1      2        2 
  18 chr18_28877354     ZBoe    G    C        0      0        2 
  18 chr18_28877354     ZGre    G    C        0      0        2 
  18 chr18_28877354     ZHar    G    C        0      0        2 
  18 chr18_28877354   Sample    G    C        1      2        2 
  18 chr18_29036576     AAsi    C    G        0      0        2 
  18 chr18_29036576     AKia    C    G        0      0        2 
  18 chr18_29036576     AOna    C    G        0      0        2 
  18 chr18_29036576     ASom    C    G        0      0        2 
  18 chr18_29036576     HCab    C    G        1      2        2 
  18 chr18_29036576     HPrz    C    G        1      2        2 
  18 chr18_29036576     ZBoe    C    G        0      0        2 
  18 chr18_29036576     ZGre    C    G        0      0        2 
  18 chr18_29036576     ZHar    C    G        0      0        2 
  18 chr18_29036576   Sample    C    G        1      2        2 
  18 chr18_29038866     AAsi    A    T        0      0        2 
  18 chr18_29038866     AKia    A    T        0      0        2 
  18 chr18_29038866     AOna    A    T        0      0        2 
  18 chr18_29038866     ASom    A    T        0      0        2 
  18 chr18_29038866     HCab    A    T        0      0        2 
  18 chr18_29038866     HPrz    A    T        0      0        2 
  18 chr18_29038866     ZBoe    A    T        1      2        2 
  18 chr18_29038866     ZGre    A    T        0      0        2 
  18 chr18_29038866     ZHar    A    T        0      0        2 
  18 chr18_29038866   Sample    A    T        0      0        2 
  18 chr18_29071682     AAsi    T    G        0      0        2 
  18 chr18_29071682     AKia    T    G        0      0        2 
  18 chr18_29071682     AOna    T    G        0      0        2 
  18 chr18_29071682     ASom    T    G        0      0        2 
  18 chr18_29071682     HCab    T    G        0      0        2 
  18 chr18_29071682     HPrz    T    G        0      0        2 
  18 chr18_29071682     ZBoe    T    G      0.5      1        2 
  18 chr18_29071682     ZGre    T    G        0      0        2 
  18 chr18_29071682     ZHar    T    G        0      0        2 
  18 chr18_29071682   Sample    T    G        0      0        2 
  18 chr18_29111929     AAsi    A    C        0      0        2 
  18 chr18_29111929     AKia    A    C        0      0        2 
  18 chr18_29111929     AOna    A    C        0      0        2 
  18 chr18_29111929     ASom    A    C        0      0        2 
  18 chr18_29111929     HCab    A    C        1      2        2 
  18 chr18_29111929     HPrz    A    C        1      2        2 
  18 chr18_29111929     ZBoe    A    C        0      0        2 
  18 chr18_29111929     ZGre    A    C        0      0        2 
  18 chr18_29111929     ZHar    A    C        0      0        2 
  18 chr18_29111929   Sample    A    C        1      2        2 
  18 chr18_29116401     AAsi    T    A        0      0        2 
  18 chr18_29116401     AKia    T    A        0      0        2 
  18 chr18_29116401     AOna    T    A        0      0        2 
  18 chr18_29116401     ASom    T    A        0      0        2 
  18 chr18_29116401     HCab    T    A        0      0        2 
  18 chr18_29116401     HPrz    T    A        0      0        2 
  18 chr18_29116401     ZBoe    T    A      0.5      1        2 
  18 chr18_29116401     ZGre    T    A        0      0        2 
  18 chr18_29116401     ZHar    T    A        0      0        2 
  18 chr18_29116401   Sample    T    A        0      0        2 
  18 chr18_29131572     AAsi    T    A        0      0        2 
  18 chr18_29131572     AKia    T    A        0      0        2 
  18 chr18_29131572     AOna    T    A        0      0        2 
  18 chr18_29131572     ASom    T    A        0      0        2 
  18 chr18_29131572     HCab    T    A        1      2        2 
  18 chr18_29131572     HPrz    T    A        1      2        2 
  18 chr18_29131572     ZBoe    T    A        0      0        2 
  18 chr18_29131572     ZGre    T    A        0      0        2 
  18 chr18_29131572     ZHar    T    A        0      0        2 
  18 chr18_29131572   Sample    T    A        1      2        2 
  18 chr18_29145664     AAsi    G    T        0      0        2 
  18 chr18_29145664     AKia    G    T        0      0        2 
  18 chr18_29145664     AOna    G    T        0      0        2 
  18 chr18_29145664     ASom    G    T        0      0        2 
  18 chr18_29145664     HCab    G    T        1      2        2 
  18 chr18_29145664     HPrz    G    T        1      2        2 
  18 chr18_29145664     ZBoe    G    T        0      0        2 
  18 chr18_29145664     ZGre    G    T        0      0        2 
  18 chr18_29145664     ZHar    G    T        0      0        2 
  18 chr18_29145664   Sample    G    T        1      2        2 
  18 chr18_29145911     AAsi    C    A        0      0        2 
  18 chr18_29145911     AKia    C    A        0      0        2 
  18 chr18_29145911     AOna    C    A        0      0        2 
  18 chr18_29145911     ASom    C    A        0      0        2 
  18 chr18_29145911     HCab    C    A        0      0        2 
  18 chr18_29145911     HPrz    C    A        0      0        2 
  18 chr18_29145911     ZBoe    C    A        0      0        2 
  18 chr18_29145911     ZGre    C    A      0.5      1        2 
  18 chr18_29145911     ZHar    C    A        0      0        2 
  18 chr18_29145911   Sample    C    A        0      0        2 
  18 chr18_29193805     AAsi    A    T        0      0        2 
  18 chr18_29193805     AKia    A    T        0      0        2 
  18 chr18_29193805     AOna    A    T        0      0        2 
  18 chr18_29193805     ASom    A    T        0      0        2 
  18 chr18_29193805     HCab    A    T        0      0        2 
  18 chr18_29193805     HPrz    A    T        0      0        2 
  18 chr18_29193805     ZBoe    A    T        0      0        2 
  18 chr18_29193805     ZGre    A    T        1      2        2 
  18 chr18_29193805     ZHar    A    T        0      0        2 
  18 chr18_29193805   Sample    A    T        0      0        2 
  18 chr18_29229908     AAsi    T    G        0      0        2 
  18 chr18_29229908     AKia    T    G        0      0        2 
  18 chr18_29229908     AOna    T    G        0      0        2 
  18 chr18_29229908     ASom    T    G        0      0        2 
  18 chr18_29229908     HCab    T    G        0      0        2 
  18 chr18_29229908     HPrz    T    G        0      0        2 
  18 chr18_29229908     ZBoe    T    G      0.5      1        2 
  18 chr18_29229908     ZGre    T    G        0      0        2 
  18 chr18_29229908     ZHar    T    G        0      0        2 
  18 chr18_29229908   Sample    T    G        0      0        2 
  18 chr18_29246581     AAsi    G    T      0.5      1        2 
  18 chr18_29246581     AKia    G    T        0      0        2 
  18 chr18_29246581     AOna    G    T        0      0        2 
  18 chr18_29246581     ASom    G    T        0      0        2 
  18 chr18_29246581     HCab    G    T        0      0        2 
  18 chr18_29246581     HPrz    G    T        0      0        2 
  18 chr18_29246581     ZBoe    G    T        0      0        2 
  18 chr18_29246581     ZGre    G    T        0      0        2 
  18 chr18_29246581     ZHar    G    T        0      0        2 
  18 chr18_29246581   Sample    G    T        0      0        2 
  18 chr18_29247175     AAsi    A    T        0      0        2 
  18 chr18_29247175     AKia    A    T        0      0        2 
  18 chr18_29247175     AOna    A    T        0      0        2 
  18 chr18_29247175     ASom    A    T        0      0        2 
  18 chr18_29247175     HCab    A    T        0      0        2 
  18 chr18_29247175     HPrz    A    T        0      0        2 
  18 chr18_29247175     ZBoe    A    T        0      0        2 
  18 chr18_29247175     ZGre    A    T        0      0        2 
  18 chr18_29247175     ZHar    A    T        1      2        2 
  18 chr18_29247175   Sample    A    T        0      0        2 
  18 chr18_29252524     AAsi    C    A        0      0        2 
  18 chr18_29252524     AKia    C    A        0      0        2 
  18 chr18_29252524     AOna    C    A      0.5      1        2 
  18 chr18_29252524     ASom    C    A        0      0        2 
  18 chr18_29252524     HCab    C    A        0      0        2 
  18 chr18_29252524     HPrz    C    A        0      0        2 
  18 chr18_29252524     ZBoe    C    A        0      0        2 
  18 chr18_29252524     ZGre    C    A        0      0        2 
  18 chr18_29252524     ZHar    C    A        0      0        2 
  18 chr18_29252524   Sample    C    A        0      0        2 
  18 chr18_29267807     AAsi    C    G        0      0        2 
  18 chr18_29267807     AKia    C    G        0      0        2 
  18 chr18_29267807     AOna    C    G        0      0        2 
  18 chr18_29267807     ASom    C    G        0      0        2 
  18 chr18_29267807     HCab    C    G        1      2        2 
  18 chr18_29267807     HPrz    C    G        1      2        2 
  18 chr18_29267807     ZBoe    C    G        0      0        2 
  18 chr18_29267807     ZGre    C    G        0      0        2 
  18 chr18_29267807     ZHar    C    G        0      0        2 
  18 chr18_29267807   Sample    C    G        1      2        2 
  18 chr18_29301170     AAsi    C    G        0      0        2 
  18 chr18_29301170     AKia    C    G        0      0        2 
  18 chr18_29301170     AOna    C    G        0      0        2 
  18 chr18_29301170     ASom    C    G        0      0        2 
  18 chr18_29301170     HCab    C    G        1      2        2 
  18 chr18_29301170     HPrz    C    G        1      2        2 
  18 chr18_29301170     ZBoe    C    G        0      0        2 
  18 chr18_29301170     ZGre    C    G        0      0        2 
  18 chr18_29301170     ZHar    C    G        0      0        2 
  18 chr18_29301170   Sample    C    G        1      2        2 
  18 chr18_29353760     AAsi    A    T        1      2        2 
  18 chr18_29353760     AKia    A    T        1      2        2 
  18 chr18_29353760     AOna    A    T        1      2        2 
  18 chr18_29353760     ASom    A    T        1      2        2 
  18 chr18_29353760     HCab    A    T        0      0        2 
  18 chr18_29353760     HPrz    A    T        0      0        2 
  18 chr18_29353760     ZBoe    A    T        0      0        2 
  18 chr18_29353760     ZGre    A    T        0      0        2 
  18 chr18_29353760     ZHar    A    T        0      0        2 
  18 chr18_29353760   Sample    A    T        0      0        2 
  18 chr18_29415583     AAsi    C    G        0      0        2 
  18 chr18_29415583     AKia    C    G        0      0        2 
  18 chr18_29415583     AOna    C    G        0      0        2 
  18 chr18_29415583     ASom    C    G        0      0        2 
  18 chr18_29415583     HCab    C    G        1      2        2 
  18 chr18_29415583     HPrz    C    G        1      2        2 
  18 chr18_29415583     ZBoe    C    G        0      0        2 
  18 chr18_29415583     ZGre    C    G        0      0        2 
  18 chr18_29415583     ZHar    C    G        0      0        2 
  18 chr18_29415583   Sample    C    G        1      2        2 
  18 chr18_29427649     AAsi    G    T        0      0        2 
  18 chr18_29427649     AKia    G    T        0      0        2 
  18 chr18_29427649     AOna    G    T        0      0        2 
  18 chr18_29427649     ASom    G    T        0      0        2 
  18 chr18_29427649     HCab    G    T        0      0        2 
  18 chr18_29427649     HPrz    G    T        0      0        2 
  18 chr18_29427649     ZBoe    G    T        1      2        2 
  18 chr18_29427649     ZGre    G    T        0      0        2 
  18 chr18_29427649     ZHar    G    T        0      0        2 
  18 chr18_29427649   Sample    G    T        0      0        2 
  18 chr18_29443342     AAsi    A    C        0      0        2 
  18 chr18_29443342     AKia    A    C      0.5      1        2 
  18 chr18_29443342     AOna    A    C      0.5      1        2 
  18 chr18_29443342     ASom    A    C        0      0        2 
  18 chr18_29443342     HCab    A    C        0      0        2 
  18 chr18_29443342     HPrz    A    C        0      0        2 
  18 chr18_29443342     ZBoe    A    C        0      0        2 
  18 chr18_29443342     ZGre    A    C        0      0        2 
  18 chr18_29443342     ZHar    A    C        0      0        2 
  18 chr18_29443342   Sample    A    C        0      0        2 
  18 chr18_29452754     AAsi    A    C        0      0        2 
  18 chr18_29452754     AKia    A    C        1      2        2 
  18 chr18_29452754     AOna    A    C      0.5      1        2 
  18 chr18_29452754     ASom    A    C        0      0        2 
  18 chr18_29452754     HCab    A    C        0      0        2 
  18 chr18_29452754     HPrz    A    C        0      0        2 
  18 chr18_29452754     ZBoe    A    C        0      0        2 
  18 chr18_29452754     ZGre    A    C        0      0        2 
  18 chr18_29452754     ZHar    A    C        0      0        2 
  18 chr18_29452754   Sample    A    C        0      0        2 
  18 chr18_29456214     AAsi    G    T        0      0        2 
  18 chr18_29456214     AKia    G    T        0      0        2 
  18 chr18_29456214     AOna    G    T        0      0        2 
  18 chr18_29456214     ASom    G    T        0      0        2 
  18 chr18_29456214     HCab    G    T        1      2        2 
  18 chr18_29456214     HPrz    G    T        1      2        2 
  18 chr18_29456214     ZBoe    G    T        0      0        2 
  18 chr18_29456214     ZGre    G    T        0      0        2 
  18 chr18_29456214     ZHar    G    T        0      0        2 
  18 chr18_29456214   Sample    G    T        1      2        2 
  18 chr18_29458132     AAsi    T    G        0      0        2 
  18 chr18_29458132     AKia    T    G        0      0        2 
  18 chr18_29458132     AOna    T    G        0      0        2 
  18 chr18_29458132     ASom    T    G        0      0        2 
  18 chr18_29458132     HCab    T    G      0.5      1        2 
  18 chr18_29458132     HPrz    T    G        0      0        2 
  18 chr18_29458132     ZBoe    T    G        0      0        2 
  18 chr18_29458132     ZGre    T    G        0      0        2 
  18 chr18_29458132     ZHar    T    G        0      0        2 
  18 chr18_29458132   Sample    T    G        0      0        2 
  18 chr18_29461176     AAsi    C    A        0      0        2 
  18 chr18_29461176     AKia    C    A        0      0        2 
  18 chr18_29461176     AOna    C    A        0      0        2 
  18 chr18_29461176     ASom    C    A      0.5      1        2 
  18 chr18_29461176     HCab    C    A        0      0        2 
  18 chr18_29461176     HPrz    C    A        0      0        2 
  18 chr18_29461176     ZBoe    C    A        0      0        2 
  18 chr18_29461176     ZGre    C    A        0      0        2 
  18 chr18_29461176     ZHar    C    A        0      0        2 
  18 chr18_29461176   Sample    C    A        0      0        2 
  18 chr18_29478037     AAsi    G    T        0      0        2 
  18 chr18_29478037     AKia    G    T        0      0        2 
  18 chr18_29478037     AOna    G    T        0      0        2 
  18 chr18_29478037     ASom    G    T        0      0        2 
  18 chr18_29478037     HCab    G    T        0      0        2 
  18 chr18_29478037     HPrz    G    T        0      0        2 
  18 chr18_29478037     ZBoe    G    T        0      0        2 
  18 chr18_29478037     ZGre    G    T        1      2        2 
  18 chr18_29478037     ZHar    G    T        0      0        2 
  18 chr18_29478037   Sample    G    T        0      0        2 
  18 chr18_29485745     AAsi    G    T        0      0        2 
  18 chr18_29485745     AKia    G    T        0      0        2 
  18 chr18_29485745     AOna    G    T        0      0        2 
  18 chr18_29485745     ASom    G    T        0      0        2 
  18 chr18_29485745     HCab    G    T        0      0        2 
  18 chr18_29485745     HPrz    G    T        0      0        2 
  18 chr18_29485745     ZBoe    G    T      0.5      1        2 
  18 chr18_29485745     ZGre    G    T        0      0        2 
  18 chr18_29485745     ZHar    G    T        0      0        2 
  18 chr18_29485745   Sample    G    T        0      0        2 
  18 chr18_29507069     AAsi    C    A        0      0        2 
  18 chr18_29507069     AKia    C    A        0      0        2 
  18 chr18_29507069     AOna    C    A        0      0        2 
  18 chr18_29507069     ASom    C    A        0      0        2 
  18 chr18_29507069     HCab    C    A        1      2        2 
  18 chr18_29507069     HPrz    C    A        1      2        2 
  18 chr18_29507069     ZBoe    C    A        0      0        2 
  18 chr18_29507069     ZGre    C    A        0      0        2 
  18 chr18_29507069     ZHar    C    A        0      0        2 
  18 chr18_29507069   Sample    C    A        1      2        2 
  18 chr18_29520444     AAsi    T    A        0      0        2 
  18 chr18_29520444     AKia    T    A        0      0        2 
  18 chr18_29520444     AOna    T    A        0      0        2 
  18 chr18_29520444     ASom    T    A        0      0        2 
  18 chr18_29520444     HCab    T    A        0      0        2 
  18 chr18_29520444     HPrz    T    A        0      0        2 
  18 chr18_29520444     ZBoe    T    A        0      0        2 
  18 chr18_29520444     ZGre    T    A        0      0        2 
  18 chr18_29520444     ZHar    T    A      0.5      1        2 
  18 chr18_29520444   Sample    T    A        0      0        2 
  18 chr18_29552555     AAsi    G    T        0      0        2 
  18 chr18_29552555     AKia    G    T        0      0        2 
  18 chr18_29552555     AOna    G    T      0.5      1        2 
  18 chr18_29552555     ASom    G    T        0      0        2 
  18 chr18_29552555     HCab    G    T        0      0        2 
  18 chr18_29552555     HPrz    G    T        0      0        2 
  18 chr18_29552555     ZBoe    G    T        0      0        2 
  18 chr18_29552555     ZGre    G    T        0      0        2 
  18 chr18_29552555     ZHar    G    T        0      0        2 
  18 chr18_29552555   Sample    G    T        0      0        2 
  18 chr18_29553187     AAsi    A    C        0      0        2 
  18 chr18_29553187     AKia    A    C      0.5      1        2 
  18 chr18_29553187     AOna    A    C        0      0        2 
  18 chr18_29553187     ASom    A    C        0      0        2 
  18 chr18_29553187     HCab    A    C        0      0        2 
  18 chr18_29553187     HPrz    A    C        0      0        2 
  18 chr18_29553187     ZBoe    A    C        0      0        2 
  18 chr18_29553187     ZGre    A    C        0      0        2 
  18 chr18_29553187     ZHar    A    C        0      0        2 
  18 chr18_29553187   Sample    A    C        0      0        2 
  18 chr18_29566830     AAsi    C    G        0      0        2 
  18 chr18_29566830     AKia    C    G        0      0        2 
  18 chr18_29566830     AOna    C    G        0      0        2 
  18 chr18_29566830     ASom    C    G        0      0        2 
  18 chr18_29566830     HCab    C    G        0      0        2 
  18 chr18_29566830     HPrz    C    G      0.5      1        2 
  18 chr18_29566830     ZBoe    C    G        0      0        2 
  18 chr18_29566830     ZGre    C    G        0      0        2 
  18 chr18_29566830     ZHar    C    G        0      0        2 
  18 chr18_29566830   Sample    C    G        0      0        2 
  18 chr18_29584418     AAsi    C    G        0      0        2 
  18 chr18_29584418     AKia    C    G        0      0        2 
  18 chr18_29584418     AOna    C    G        0      0        2 
  18 chr18_29584418     ASom    C    G        0      0        2 
  18 chr18_29584418     HCab    C    G        0      0        2 
  18 chr18_29584418     HPrz    C    G        0      0        2 
  18 chr18_29584418     ZBoe    C    G        0      0        2 
  18 chr18_29584418     ZGre    C    G        1      2        2 
  18 chr18_29584418     ZHar    C    G        1      2        2 
  18 chr18_29584418   Sample    C    G        0      0        2 
  18 chr18_29669685     AAsi    C    A        0      0        2 
  18 chr18_29669685     AKia    C    A        0      0        2 
  18 chr18_29669685     AOna    C    A        0      0        2 
  18 chr18_29669685     ASom    C    A        0      0        2 
  18 chr18_29669685     HCab    C    A        0      0        2 
  18 chr18_29669685     HPrz    C    A        0      0        2 
  18 chr18_29669685     ZBoe    C    A        0      0        2 
  18 chr18_29669685     ZGre    C    A        0      0        2 
  18 chr18_29669685     ZHar    C    A        1      2        2 
  18 chr18_29669685   Sample    C    A        0      0        2 
  18 chr18_29695308     AAsi    G    T        0      0        2 
  18 chr18_29695308     AKia    G    T        0      0        2 
  18 chr18_29695308     AOna    G    T        0      0        2 
  18 chr18_29695308     ASom    G    T        0      0        2 
  18 chr18_29695308     HCab    G    T        0      0        2 
  18 chr18_29695308     HPrz    G    T        0      0        2 
  18 chr18_29695308     ZBoe    G    T        1      2        2 
  18 chr18_29695308     ZGre    G    T        0      0        2 
  18 chr18_29695308     ZHar    G    T        0      0        2 
  18 chr18_29695308   Sample    G    T        0      0        2 
  18 chr18_29706076     AAsi    A    C        0      0        2 
  18 chr18_29706076     AKia    A    C        0      0        2 
  18 chr18_29706076     AOna    A    C        0      0        2 
  18 chr18_29706076     ASom    A    C        0      0        2 
  18 chr18_29706076     HCab    A    C        0      0        2 
  18 chr18_29706076     HPrz    A    C        0      0        2 
  18 chr18_29706076     ZBoe    A    C        1      2        2 
  18 chr18_29706076     ZGre    A    C        0      0        2 
  18 chr18_29706076     ZHar    A    C        0      0        2 
  18 chr18_29706076   Sample    A    C        0      0        2 
  18 chr18_29733774     AAsi    C    A        0      0        2 
  18 chr18_29733774     AKia    C    A        0      0        2 
  18 chr18_29733774     AOna    C    A        0      0        2 
  18 chr18_29733774     ASom    C    A        0      0        2 
  18 chr18_29733774     HCab    C    A        0      0        2 
  18 chr18_29733774     HPrz    C    A        0      0        2 
  18 chr18_29733774     ZBoe    C    A        1      2        2 
  18 chr18_29733774     ZGre    C    A        0      0        2 
  18 chr18_29733774     ZHar    C    A        1      2        2 
  18 chr18_29733774   Sample    C    A        0      0        2 
  18 chr18_29773645     AAsi    C    G        0      0        2 
  18 chr18_29773645     AKia    C    G        0      0        2 
  18 chr18_29773645     AOna    C    G        0      0        2 
  18 chr18_29773645     ASom    C    G        0      0        2 
  18 chr18_29773645     HCab    C    G        1      2        2 
  18 chr18_29773645     HPrz    C    G        1      2        2 
  18 chr18_29773645     ZBoe    C    G        0      0        2 
  18 chr18_29773645     ZGre    C    G        0      0        2 
  18 chr18_29773645     ZHar    C    G        0      0        2 
  18 chr18_29773645   Sample    C    G        1      2        2 
  18 chr18_29781097     AAsi    A    C        0      0        2 
  18 chr18_29781097     AKia    A    C        1      2        2 
  18 chr18_29781097     AOna    A    C        0      0        2 
  18 chr18_29781097     ASom    A    C        0      0        2 
  18 chr18_29781097     HCab    A    C        0      0        2 
  18 chr18_29781097     HPrz    A    C        0      0        2 
  18 chr18_29781097     ZBoe    A    C        0      0        2 
  18 chr18_29781097     ZGre    A    C        0      0        2 
  18 chr18_29781097     ZHar    A    C        0      0        2 
  18 chr18_29781097   Sample    A    C        0      0        2 
  18 chr18_29781902     AAsi    A    C        0      0        2 
  18 chr18_29781902     AKia    A    C        0      0        2 
  18 chr18_29781902     AOna    A    C      0.5      1        2 
  18 chr18_29781902     ASom    A    C        0      0        2 
  18 chr18_29781902     HCab    A    C        0      0        2 
  18 chr18_29781902     HPrz    A    C        0      0        2 
  18 chr18_29781902     ZBoe    A    C        0      0        2 
  18 chr18_29781902     ZGre    A    C        0      0        2 
  18 chr18_29781902     ZHar    A    C        0      0        2 
  18 chr18_29781902   Sample    A    C        0      0        2 
  18 chr18_29789989     AAsi    G    C        0      0        2 
  18 chr18_29789989     AKia    G    C        1      2        2 
  18 chr18_29789989     AOna    G    C      0.5      1        2 
  18 chr18_29789989     ASom    G    C        0      0        2 
  18 chr18_29789989     HCab    G    C        0      0        2 
  18 chr18_29789989     HPrz    G    C        0      0        2 
  18 chr18_29789989     ZBoe    G    C        0      0        2 
  18 chr18_29789989     ZGre    G    C        0      0        2 
  18 chr18_29789989     ZHar    G    C        0      0        2 
  18 chr18_29789989   Sample    G    C        0      0        2 
  18 chr18_29790289     AAsi    A    C        0      0        2 
  18 chr18_29790289     AKia    A    C        0      0        2 
  18 chr18_29790289     AOna    A    C        0      0        2 
  18 chr18_29790289     ASom    A    C        0      0        2 
  18 chr18_29790289     HCab    A    C        1      2        2 
  18 chr18_29790289     HPrz    A    C        1      2        2 
  18 chr18_29790289     ZBoe    A    C        0      0        2 
  18 chr18_29790289     ZGre    A    C        0      0        2 
  18 chr18_29790289     ZHar    A    C        0      0        2 
  18 chr18_29790289   Sample    A    C        1      2        2 
  18 chr18_29801677     AAsi    G    T        0      0        2 
  18 chr18_29801677     AKia    G    T        0      0        2 
  18 chr18_29801677     AOna    G    T        0      0        2 
  18 chr18_29801677     ASom    G    T        0      0        2 
  18 chr18_29801677     HCab    G    T        0      0        2 
  18 chr18_29801677     HPrz    G    T        0      0        2 
  18 chr18_29801677     ZBoe    G    T      0.5      1        2 
  18 chr18_29801677     ZGre    G    T        0      0        2 
  18 chr18_29801677     ZHar    G    T        0      0        2 
  18 chr18_29801677   Sample    G    T        0      0        2 
  18 chr18_29814480     AAsi    T    A        0      0        2 
  18 chr18_29814480     AKia    T    A        0      0        2 
  18 chr18_29814480     AOna    T    A        0      0        2 
  18 chr18_29814480     ASom    T    A        0      0        2 
  18 chr18_29814480     HCab    T    A        0      0        2 
  18 chr18_29814480     HPrz    T    A        0      0        2 
  18 chr18_29814480     ZBoe    T    A        0      0        2 
  18 chr18_29814480     ZGre    T    A        0      0        2 
  18 chr18_29814480     ZHar    T    A      0.5      1        2 
  18 chr18_29814480   Sample    T    A        0      0        2 
  18 chr18_29818940     AAsi    T    A        0      0        2 
  18 chr18_29818940     AKia    T    A        0      0        2 
  18 chr18_29818940     AOna    T    A        0      0        2 
  18 chr18_29818940     ASom    T    A        0      0        2 
  18 chr18_29818940     HCab    T    A        1      2        2 
  18 chr18_29818940     HPrz    T    A        1      2        2 
  18 chr18_29818940     ZBoe    T    A        0      0        2 
  18 chr18_29818940     ZGre    T    A        0      0        2 
  18 chr18_29818940     ZHar    T    A        0      0        2 
  18 chr18_29818940   Sample    T    A        1      2        2 
  18 chr18_29831991     AAsi    C    A        0      0        2 
  18 chr18_29831991     AKia    C    A        0      0        2 
  18 chr18_29831991     AOna    C    A        0      0        2 
  18 chr18_29831991     ASom    C    A        0      0        2 
  18 chr18_29831991     HCab    C    A        1      2        2 
  18 chr18_29831991     HPrz    C    A        1      2        2 
  18 chr18_29831991     ZBoe    C    A        0      0        2 
  18 chr18_29831991     ZGre    C    A        0      0        2 
  18 chr18_29831991     ZHar    C    A        0      0        2 
  18 chr18_29831991   Sample    C    A        1      2        2 
  18 chr18_29845929     AAsi    T    G        0      0        2 
  18 chr18_29845929     AKia    T    G        0      0        2 
  18 chr18_29845929     AOna    T    G        0      0        2 
  18 chr18_29845929     ASom    T    G        0      0        2 
  18 chr18_29845929     HCab    T    G        0      0        2 
  18 chr18_29845929     HPrz    T    G        0      0        2 
  18 chr18_29845929     ZBoe    T    G        0      0        2 
  18 chr18_29845929     ZGre    T    G        1      2        2 
  18 chr18_29845929     ZHar    T    G        0      0        2 
  18 chr18_29845929   Sample    T    G        0      0        2 
  18 chr18_29885689     AAsi    A    C        0      0        2 
  18 chr18_29885689     AKia    A    C        0      0        2 
  18 chr18_29885689     AOna    A    C        1      2        2 
  18 chr18_29885689     ASom    A    C        0      0        2 
  18 chr18_29885689     HCab    A    C        0      0        2 
  18 chr18_29885689     HPrz    A    C        0      0        2 
  18 chr18_29885689     ZBoe    A    C        0      0        2 
  18 chr18_29885689     ZGre    A    C        0      0        2 
  18 chr18_29885689     ZHar    A    C        0      0        2 
  18 chr18_29885689   Sample    A    C        0      0        2 
  18 chr18_29902301     AAsi    A    T        0      0        2 
  18 chr18_29902301     AKia    A    T        1      2        2 
  18 chr18_29902301     AOna    A    T        0      0        2 
  18 chr18_29902301     ASom    A    T        0      0        2 
  18 chr18_29902301     HCab    A    T        0      0        2 
  18 chr18_29902301     HPrz    A    T        0      0        2 
  18 chr18_29902301     ZBoe    A    T        0      0        2 
  18 chr18_29902301     ZGre    A    T        0      0        2 
  18 chr18_29902301     ZHar    A    T        0      0        2 
  18 chr18_29902301   Sample    A    T        0      0        2 
  18 chr18_29913783     AAsi    G    T        0      0        2 
  18 chr18_29913783     AKia    G    T        0      0        2 
  18 chr18_29913783     AOna    G    T      0.5      1        2 
  18 chr18_29913783     ASom    G    T        0      0        2 
  18 chr18_29913783     HCab    G    T        0      0        2 
  18 chr18_29913783     HPrz    G    T        0      0        2 
  18 chr18_29913783     ZBoe    G    T        0      0        2 
  18 chr18_29913783     ZGre    G    T        0      0        2 
  18 chr18_29913783     ZHar    G    T        0      0        2 
  18 chr18_29913783   Sample    G    T        0      0        2 
  18 chr18_29959144     AAsi    A    C        0      0        2 
  18 chr18_29959144     AKia    A    C        0      0        2 
  18 chr18_29959144     AOna    A    C        0      0        2 
  18 chr18_29959144     ASom    A    C        0      0        2 
  18 chr18_29959144     HCab    A    C        1      2        2 
  18 chr18_29959144     HPrz    A    C        1      2        2 
  18 chr18_29959144     ZBoe    A    C        0      0        2 
  18 chr18_29959144     ZGre    A    C        0      0        2 
  18 chr18_29959144     ZHar    A    C        0      0        2 
  18 chr18_29959144   Sample    A    C        1      2        2 
  18 chr18_29978527     AAsi    G    T        0      0        2 
  18 chr18_29978527     AKia    G    T        0      0        2 
  18 chr18_29978527     AOna    G    T        0      0        2 
  18 chr18_29978527     ASom    G    T        0      0        2 
  18 chr18_29978527     HCab    G    T        0      0        2 
  18 chr18_29978527     HPrz    G    T        0      0        2 
  18 chr18_29978527     ZBoe    G    T        0      0        2 
  18 chr18_29978527     ZGre    G    T      0.5      1        2 
  18 chr18_29978527     ZHar    G    T        0      0        2 
  18 chr18_29978527   Sample    G    T        0      0        2 
  18 chr18_29979809     AAsi    C    G        0      0        2 
  18 chr18_29979809     AKia    C    G        0      0        2 
  18 chr18_29979809     AOna    C    G        0      0        2 
  18 chr18_29979809     ASom    C    G        0      0        2 
  18 chr18_29979809     HCab    C    G        0      0        2 
  18 chr18_29979809     HPrz    C    G        0      0        2 
  18 chr18_29979809     ZBoe    C    G      0.5      1        2 
  18 chr18_29979809     ZGre    C    G        0      0        2 
  18 chr18_29979809     ZHar    C    G        0      0        2 
  18 chr18_29979809   Sample    C    G        0      0        2 
  18 chr18_29980248     AAsi    C    G        0      0        2 
  18 chr18_29980248     AKia    C    G        0      0        2 
  18 chr18_29980248     AOna    C    G        0      0        2 
  18 chr18_29980248     ASom    C    G        0      0        2 
  18 chr18_29980248     HCab    C    G        0      0        2 
  18 chr18_29980248     HPrz    C    G        0      0        2 
  18 chr18_29980248     ZBoe    C    G      0.5      1        2 
  18 chr18_29980248     ZGre    C    G        0      0        2 
  18 chr18_29980248     ZHar    C    G        0      0        2 
  18 chr18_29980248   Sample    C    G        0      0        2 
  18 chr18_30020506     AAsi    T    G        0      0        2 
  18 chr18_30020506     AKia    T    G        0      0        2 
  18 chr18_30020506     AOna    T    G        0      0        2 
  18 chr18_30020506     ASom    T    G        0      0        2 
  18 chr18_30020506     HCab    T    G        0      0        2 
  18 chr18_30020506     HPrz    T    G        0      0        2 
  18 chr18_30020506     ZBoe    T    G      0.5      1        2 
  18 chr18_30020506     ZGre    T    G        0      0        2 
  18 chr18_30020506     ZHar    T    G        0      0        2 
  18 chr18_30020506   Sample    T    G        0      0        2 
  18 chr18_30022911     AAsi    C    A        0      0        2 
  18 chr18_30022911     AKia    C    A        0      0        2 
  18 chr18_30022911     AOna    C    A      0.5      1        2 
  18 chr18_30022911     ASom    C    A        0      0        2 
  18 chr18_30022911     HCab    C    A        0      0        2 
  18 chr18_30022911     HPrz    C    A        0      0        2 
  18 chr18_30022911     ZBoe    C    A        0      0        2 
  18 chr18_30022911     ZGre    C    A        0      0        2 
  18 chr18_30022911     ZHar    C    A        0      0        2 
  18 chr18_30022911   Sample    C    A        0      0        2 
  18 chr18_30040130     AAsi    C    G        0      0        2 
  18 chr18_30040130     AKia    C    G        0      0        2 
  18 chr18_30040130     AOna    C    G        0      0        2 
  18 chr18_30040130     ASom    C    G        0      0        2 
  18 chr18_30040130     HCab    C    G      0.5      1        2 
  18 chr18_30040130     HPrz    C    G        0      0        2 
  18 chr18_30040130     ZBoe    C    G        0      0        2 
  18 chr18_30040130     ZGre    C    G        0      0        2 
  18 chr18_30040130     ZHar    C    G        0      0        2 
  18 chr18_30040130   Sample    C    G        1      2        2 
  18 chr18_30041313     AAsi    T    G      0.5      1        2 
  18 chr18_30041313     AKia    T    G        0      0        2 
  18 chr18_30041313     AOna    T    G        0      0        2 
  18 chr18_30041313     ASom    T    G        0      0        2 
  18 chr18_30041313     HCab    T    G        0      0        2 
  18 chr18_30041313     HPrz    T    G        0      0        2 
  18 chr18_30041313     ZBoe    T    G        0      0        2 
  18 chr18_30041313     ZGre    T    G        0      0        2 
  18 chr18_30041313     ZHar    T    G        0      0        2 
  18 chr18_30041313   Sample    T    G        0      0        2 
  18 chr18_30049302     AAsi    C    A        0      0        2 
  18 chr18_30049302     AKia    C    A        0      0        2 
  18 chr18_30049302     AOna    C    A        0      0        2 
  18 chr18_30049302     ASom    C    A        0      0        2 
  18 chr18_30049302     HCab    C    A        0      0        2 
  18 chr18_30049302     HPrz    C    A        0      0        2 
  18 chr18_30049302     ZBoe    C    A      0.5      1        2 
  18 chr18_30049302     ZGre    C    A        0      0        2 
  18 chr18_30049302     ZHar    C    A        0      0        2 
  18 chr18_30049302   Sample    C    A        0      0        2 
  18 chr18_30067594     AAsi    T    A        0      0        2 
  18 chr18_30067594     AKia    T    A        0      0        2 
  18 chr18_30067594     AOna    T    A        0      0        2 
  18 chr18_30067594     ASom    T    A        0      0        2 
  18 chr18_30067594     HCab    T    A        1      2        2 
  18 chr18_30067594     HPrz    T    A        1      2        2 
  18 chr18_30067594     ZBoe    T    A        0      0        2 
  18 chr18_30067594     ZGre    T    A        0      0        2 
  18 chr18_30067594     ZHar    T    A        0      0        2 
  18 chr18_30067594   Sample    T    A        1      2        2 
  18 chr18_30084190     AAsi    G    C        0      0        2 
  18 chr18_30084190     AKia    G    C        1      2        2 
  18 chr18_30084190     AOna    G    C        0      0        2 
  18 chr18_30084190     ASom    G    C        0      0        2 
  18 chr18_30084190     HCab    G    C        0      0        2 
  18 chr18_30084190     HPrz    G    C        0      0        2 
  18 chr18_30084190     ZBoe    G    C        0      0        2 
  18 chr18_30084190     ZGre    G    C        0      0        2 
  18 chr18_30084190     ZHar    G    C        0      0        2 
  18 chr18_30084190   Sample    G    C        0      0        2 
  18 chr18_30089263     AAsi    A    C      0.5      1        2 
  18 chr18_30089263     AKia    A    C        0      0        2 
  18 chr18_30089263     AOna    A    C        0      0        2 
  18 chr18_30089263     ASom    A    C        1      2        2 
  18 chr18_30089263     HCab    A    C        0      0        2 
  18 chr18_30089263     HPrz    A    C        0      0        2 
  18 chr18_30089263     ZBoe    A    C        0      0        2 
  18 chr18_30089263     ZGre    A    C        0      0        2 
  18 chr18_30089263     ZHar    A    C        0      0        2 
  18 chr18_30089263   Sample    A    C        0      0        2 
  18 chr18_30105829     AAsi    C    A        0      0        2 
  18 chr18_30105829     AKia    C    A        0      0        2 
  18 chr18_30105829     AOna    C    A        0      0        2 
  18 chr18_30105829     ASom    C    A        0      0        2 
  18 chr18_30105829     HCab    C    A        0      0        2 
  18 chr18_30105829     HPrz    C    A        0      0        2 
  18 chr18_30105829     ZBoe    C    A        1      2        2 
  18 chr18_30105829     ZGre    C    A        1      2        2 
  18 chr18_30105829     ZHar    C    A        1      2        2 
  18 chr18_30105829   Sample    C    A        0      0        2 
  18 chr18_30122185     AAsi    T    A        0      0        2 
  18 chr18_30122185     AKia    T    A        0      0        2 
  18 chr18_30122185     AOna    T    A        0      0        2 
  18 chr18_30122185     ASom    T    A        1      2        2 
  18 chr18_30122185     HCab    T    A        0      0        2 
  18 chr18_30122185     HPrz    T    A        0      0        2 
  18 chr18_30122185     ZBoe    T    A        0      0        2 
  18 chr18_30122185     ZGre    T    A        0      0        2 
  18 chr18_30122185     ZHar    T    A        0      0        2 
  18 chr18_30122185   Sample    T    A        0      0        2 
  18 chr18_30170610     AAsi    A    C        0      0        2 
  18 chr18_30170610     AKia    A    C        0      0        2 
  18 chr18_30170610     AOna    A    C        0      0        2 
  18 chr18_30170610     ASom    A    C        0      0        2 
  18 chr18_30170610     HCab    A    C        0      0        2 
  18 chr18_30170610     HPrz    A    C        0      0        2 
  18 chr18_30170610     ZBoe    A    C      0.5      1        2 
  18 chr18_30170610     ZGre    A    C        0      0        2 
  18 chr18_30170610     ZHar    A    C        0      0        2 
  18 chr18_30170610   Sample    A    C        0      0        2 
  18 chr18_30181009     AAsi    A    T      0.5      1        2 
  18 chr18_30181009     AKia    A    T        0      0        2 
  18 chr18_30181009     AOna    A    T        0      0        2 
  18 chr18_30181009     ASom    A    T        1      2        2 
  18 chr18_30181009     HCab    A    T        0      0        2 
  18 chr18_30181009     HPrz    A    T        0      0        2 
  18 chr18_30181009     ZBoe    A    T        0      0        2 
  18 chr18_30181009     ZGre    A    T        0      0        2 
  18 chr18_30181009     ZHar    A    T        0      0        2 
  18 chr18_30181009   Sample    A    T        0      0        2 
  18 chr18_30190614     AAsi    T    G        0      0        2 
  18 chr18_30190614     AKia    T    G        0      0        2 
  18 chr18_30190614     AOna    T    G        0      0        2 
  18 chr18_30190614     ASom    T    G        0      0        2 
  18 chr18_30190614     HCab    T    G        1      2        2 
  18 chr18_30190614     HPrz    T    G        1      2        2 
  18 chr18_30190614     ZBoe    T    G        0      0        2 
  18 chr18_30190614     ZGre    T    G        0      0        2 
  18 chr18_30190614     ZHar    T    G        0      0        2 
  18 chr18_30190614   Sample    T    G        1      2        2 
  18 chr18_30193823     AAsi    A    T        0      0        2 
  18 chr18_30193823     AKia    A    T        0      0        2 
  18 chr18_30193823     AOna    A    T        0      0        2 
  18 chr18_30193823     ASom    A    T        0      0        2 
  18 chr18_30193823     HCab    A    T        1      2        2 
  18 chr18_30193823     HPrz    A    T        1      2        2 
  18 chr18_30193823     ZBoe    A    T        0      0        2 
  18 chr18_30193823     ZGre    A    T        0      0        2 
  18 chr18_30193823     ZHar    A    T        0      0        2 
  18 chr18_30193823   Sample    A    T        1      2        2 
  18 chr18_30200055     AAsi    G    T        0      0        2 
  18 chr18_30200055     AKia    G    T        0      0        2 
  18 chr18_30200055     AOna    G    T        0      0        2 
  18 chr18_30200055     ASom    G    T        0      0        2 
  18 chr18_30200055     HCab    G    T        1      2        2 
  18 chr18_30200055     HPrz    G    T        1      2        2 
  18 chr18_30200055     ZBoe    G    T        0      0        2 
  18 chr18_30200055     ZGre    G    T        0      0        2 
  18 chr18_30200055     ZHar    G    T        0      0        2 
  18 chr18_30200055   Sample    G    T        1      2        2 
  18 chr18_30210557     AAsi    C    A        0      0        2 
  18 chr18_30210557     AKia    C    A        0      0        2 
  18 chr18_30210557     AOna    C    A        0      0        2 
  18 chr18_30210557     ASom    C    A        0      0        2 
  18 chr18_30210557     HCab    C    A        0      0        2 
  18 chr18_30210557     HPrz    C    A        0      0        2 
  18 chr18_30210557     ZBoe    C    A        0      0        2 
  18 chr18_30210557     ZGre    C    A      0.5      1        2 
  18 chr18_30210557     ZHar    C    A        0      0        2 
  18 chr18_30210557   Sample    C    A        0      0        2 
  18 chr18_30230743     AAsi    C    A        0      0        2 
  18 chr18_30230743     AKia    C    A        0      0        2 
  18 chr18_30230743     AOna    C    A        0      0        2 
  18 chr18_30230743     ASom    C    A        0      0        2 
  18 chr18_30230743     HCab    C    A        1      2        2 
  18 chr18_30230743     HPrz    C    A        1      2        2 
  18 chr18_30230743     ZBoe    C    A        0      0        2 
  18 chr18_30230743     ZGre    C    A        0      0        2 
  18 chr18_30230743     ZHar    C    A        0      0        2 
  18 chr18_30230743   Sample    C    A        1      2        2 
  18 chr18_30267173     AAsi    A    C        0      0        2 
  18 chr18_30267173     AKia    A    C        0      0        2 
  18 chr18_30267173     AOna    A    C      0.5      1        2 
  18 chr18_30267173     ASom    A    C        0      0        2 
  18 chr18_30267173     HCab    A    C        0      0        2 
  18 chr18_30267173     HPrz    A    C        0      0        2 
  18 chr18_30267173     ZBoe    A    C        0      0        2 
  18 chr18_30267173     ZGre    A    C        0      0        2 
  18 chr18_30267173     ZHar    A    C        0      0        2 
  18 chr18_30267173   Sample    A    C        0      0        2 
  18 chr18_30301293     AAsi    C    G        0      0        2 
  18 chr18_30301293     AKia    C    G        0      0        2 
  18 chr18_30301293     AOna    C    G        0      0        2 
  18 chr18_30301293     ASom    C    G        0      0        2 
  18 chr18_30301293     HCab    C    G        0      0        2 
  18 chr18_30301293     HPrz    C    G      0.5      1        2 
  18 chr18_30301293     ZBoe    C    G        0      0        2 
  18 chr18_30301293     ZGre    C    G        0      0        2 
  18 chr18_30301293     ZHar    C    G        0      0        2 
  18 chr18_30301293   Sample    C    G        0      0        2 
  18 chr18_30309431     AAsi    T    A        0      0        2 
  18 chr18_30309431     AKia    T    A        0      0        2 
  18 chr18_30309431     AOna    T    A        0      0        2 
  18 chr18_30309431     ASom    T    A        0      0        2 
  18 chr18_30309431     HCab    T    A        1      2        2 
  18 chr18_30309431     HPrz    T    A        1      2        2 
  18 chr18_30309431     ZBoe    T    A        0      0        2 
  18 chr18_30309431     ZGre    T    A        0      0        2 
  18 chr18_30309431     ZHar    T    A        0      0        2 
  18 chr18_30309431   Sample    T    A        1      2        2 
  18 chr18_30326824     AAsi    C    A        0      0        2 
  18 chr18_30326824     AKia    C    A        0      0        2 
  18 chr18_30326824     AOna    C    A        0      0        2 
  18 chr18_30326824     ASom    C    A        0      0        2 
  18 chr18_30326824     HCab    C    A        1      2        2 
  18 chr18_30326824     HPrz    C    A        1      2        2 
  18 chr18_30326824     ZBoe    C    A        0      0        2 
  18 chr18_30326824     ZGre    C    A        0      0        2 
  18 chr18_30326824     ZHar    C    A        0      0        2 
  18 chr18_30326824   Sample    C    A        1      2        2 
  18 chr18_30330256     AAsi    C    G        0      0        2 
  18 chr18_30330256     AKia    C    G        0      0        2 
  18 chr18_30330256     AOna    C    G        0      0        2 
  18 chr18_30330256     ASom    C    G      0.5      1        2 
  18 chr18_30330256     HCab    C    G        0      0        2 
  18 chr18_30330256     HPrz    C    G        0      0        2 
  18 chr18_30330256     ZBoe    C    G        0      0        2 
  18 chr18_30330256     ZGre    C    G        0      0        2 
  18 chr18_30330256     ZHar    C    G        0      0        2 
  18 chr18_30330256   Sample    C    G        0      0        2 
  18 chr18_30356455     AAsi    A    C        0      0        2 
  18 chr18_30356455     AKia    A    C        0      0        2 
  18 chr18_30356455     AOna    A    C      0.5      1        2 
  18 chr18_30356455     ASom    A    C        0      0        2 
  18 chr18_30356455     HCab    A    C        0      0        2 
  18 chr18_30356455     HPrz    A    C        0      0        2 
  18 chr18_30356455     ZBoe    A    C        0      0        2 
  18 chr18_30356455     ZGre    A    C        0      0        2 
  18 chr18_30356455     ZHar    A    C        0      0        2 
  18 chr18_30356455   Sample    A    C        0      0        2 
  18 chr18_30356583     AAsi    C    G        0      0        2 
  18 chr18_30356583     AKia    C    G        0      0        2 
  18 chr18_30356583     AOna    C    G        0      0        2 
  18 chr18_30356583     ASom    C    G        0      0        2 
  18 chr18_30356583     HCab    C    G        1      2        2 
  18 chr18_30356583     HPrz    C    G        1      2        2 
  18 chr18_30356583     ZBoe    C    G        0      0        2 
  18 chr18_30356583     ZGre    C    G        0      0        2 
  18 chr18_30356583     ZHar    C    G        0      0        2 
  18 chr18_30356583   Sample    C    G        1      2        2 
  18 chr18_30357547     AAsi    G    C      0.5      1        2 
  18 chr18_30357547     AKia    G    C        0      0        2 
  18 chr18_30357547     AOna    G    C        0      0        2 
  18 chr18_30357547     ASom    G    C      0.5      1        2 
  18 chr18_30357547     HCab    G    C        0      0        2 
  18 chr18_30357547     HPrz    G    C        0      0        2 
  18 chr18_30357547     ZBoe    G    C        0      0        2 
  18 chr18_30357547     ZGre    G    C        0      0        2 
  18 chr18_30357547     ZHar    G    C        0      0        2 
  18 chr18_30357547   Sample    G    C        0      0        2 
  18 chr18_30379985     AAsi    T    G        0      0        2 
  18 chr18_30379985     AKia    T    G        0      0        2 
  18 chr18_30379985     AOna    T    G        0      0        2 
  18 chr18_30379985     ASom    T    G        0      0        2 
  18 chr18_30379985     HCab    T    G        1      2        2 
  18 chr18_30379985     HPrz    T    G        1      2        2 
  18 chr18_30379985     ZBoe    T    G        0      0        2 
  18 chr18_30379985     ZGre    T    G        0      0        2 
  18 chr18_30379985     ZHar    T    G        0      0        2 
  18 chr18_30379985   Sample    T    G        1      2        2 
  18 chr18_30396426     AAsi    A    T        0      0        2 
  18 chr18_30396426     AKia    A    T        0      0        2 
  18 chr18_30396426     AOna    A    T        0      0        2 
  18 chr18_30396426     ASom    A    T        0      0        2 
  18 chr18_30396426     HCab    A    T        0      0        2 
  18 chr18_30396426     HPrz    A    T        0      0        2 
  18 chr18_30396426     ZBoe    A    T        0      0        2 
  18 chr18_30396426     ZGre    A    T        1      2        2 
  18 chr18_30396426     ZHar    A    T        0      0        2 
  18 chr18_30396426   Sample    A    T        0      0        2 
  18 chr18_30397157     AAsi    A    C        0      0        2 
  18 chr18_30397157     AKia    A    C        0      0        2 
  18 chr18_30397157     AOna    A    C        0      0        2 
  18 chr18_30397157     ASom    A    C        0      0        2 
  18 chr18_30397157     HCab    A    C        1      2        2 
  18 chr18_30397157     HPrz    A    C        1      2        2 
  18 chr18_30397157     ZBoe    A    C        0      0        2 
  18 chr18_30397157     ZGre    A    C        0      0        2 
  18 chr18_30397157     ZHar    A    C        0      0        2 
  18 chr18_30397157   Sample    A    C        1      2        2 
  18 chr18_30397441     AAsi    C    G        0      0        2 
  18 chr18_30397441     AKia    C    G        0      0        2 
  18 chr18_30397441     AOna    C    G        0      0        2 
  18 chr18_30397441     ASom    C    G        0      0        2 
  18 chr18_30397441     HCab    C    G        0      0        2 
  18 chr18_30397441     HPrz    C    G        0      0        2 
  18 chr18_30397441     ZBoe    C    G        0      0        2 
  18 chr18_30397441     ZGre    C    G        0      0        2 
  18 chr18_30397441     ZHar    C    G        1      2        2 
  18 chr18_30397441   Sample    C    G        0      0        2 
  18 chr18_30413150     AAsi    T    G        0      0        2 
  18 chr18_30413150     AKia    T    G        0      0        2 
  18 chr18_30413150     AOna    T    G        0      0        2 
  18 chr18_30413150     ASom    T    G        0      0        2 
  18 chr18_30413150     HCab    T    G        0      0        2 
  18 chr18_30413150     HPrz    T    G        0      0        2 
  18 chr18_30413150     ZBoe    T    G        1      2        2 
  18 chr18_30413150     ZGre    T    G        0      0        2 
  18 chr18_30413150     ZHar    T    G        0      0        2 
  18 chr18_30413150   Sample    T    G        0      0        2 
  18 chr18_30427533     AAsi    G    C        0      0        2 
  18 chr18_30427533     AKia    G    C        0      0        2 
  18 chr18_30427533     AOna    G    C        0      0        2 
  18 chr18_30427533     ASom    G    C        0      0        2 
  18 chr18_30427533     HCab    G    C      0.5      1        2 
  18 chr18_30427533     HPrz    G    C        0      0        2 
  18 chr18_30427533     ZBoe    G    C        0      0        2 
  18 chr18_30427533     ZGre    G    C        0      0        2 
  18 chr18_30427533     ZHar    G    C        0      0        2 
  18 chr18_30427533   Sample    G    C        0      0        2 
  18 chr18_30455475     AAsi    C    G        0      0        2 
  18 chr18_30455475     AKia    C    G        0      0        2 
  18 chr18_30455475     AOna    C    G        0      0        2 
  18 chr18_30455475     ASom    C    G        0      0        2 
  18 chr18_30455475     HCab    C    G        0      0        2 
  18 chr18_30455475     HPrz    C    G        0      0        2 
  18 chr18_30455475     ZBoe    C    G      0.5      1        2 
  18 chr18_30455475     ZGre    C    G        0      0        2 
  18 chr18_30455475     ZHar    C    G        0      0        2 
  18 chr18_30455475   Sample    C    G        0      0        2 
  18 chr18_30508922     AAsi    G    C        0      0        2 
  18 chr18_30508922     AKia    G    C        1      2        2 
  18 chr18_30508922     AOna    G    C        0      0        2 
  18 chr18_30508922     ASom    G    C        0      0        2 
  18 chr18_30508922     HCab    G    C        0      0        2 
  18 chr18_30508922     HPrz    G    C        0      0        2 
  18 chr18_30508922     ZBoe    G    C        0      0        2 
  18 chr18_30508922     ZGre    G    C        0      0        2 
  18 chr18_30508922     ZHar    G    C        0      0        2 
  18 chr18_30508922   Sample    G    C        0      0        2 
  18 chr18_30519499     AAsi    G    T        0      0        2 
  18 chr18_30519499     AKia    G    T        1      2        2 
  18 chr18_30519499     AOna    G    T        0      0        2 
  18 chr18_30519499     ASom    G    T        0      0        2 
  18 chr18_30519499     HCab    G    T        0      0        2 
  18 chr18_30519499     HPrz    G    T        0      0        2 
  18 chr18_30519499     ZBoe    G    T        0      0        2 
  18 chr18_30519499     ZGre    G    T        0      0        2 
  18 chr18_30519499     ZHar    G    T        0      0        2 
  18 chr18_30519499   Sample    G    T        0      0        2 
  18 chr18_30525090     AAsi    C    A        0      0        2 
  18 chr18_30525090     AKia    C    A        0      0        2 
  18 chr18_30525090     AOna    C    A        0      0        2 
  18 chr18_30525090     ASom    C    A        0      0        2 
  18 chr18_30525090     HCab    C    A        0      0        2 
  18 chr18_30525090     HPrz    C    A        0      0        2 
  18 chr18_30525090     ZBoe    C    A      0.5      1        2 
  18 chr18_30525090     ZGre    C    A        0      0        2 
  18 chr18_30525090     ZHar    C    A        0      0        2 
  18 chr18_30525090   Sample    C    A        0      0        2 
  18 chr18_30542517     AAsi    T    G        0      0        2 
  18 chr18_30542517     AKia    T    G        0      0        2 
  18 chr18_30542517     AOna    T    G        0      0        2 
  18 chr18_30542517     ASom    T    G        0      0        2 
  18 chr18_30542517     HCab    T    G        0      0        2 
  18 chr18_30542517     HPrz    T    G        0      0        2 
  18 chr18_30542517     ZBoe    T    G        1      2        2 
  18 chr18_30542517     ZGre    T    G        0      0        2 
  18 chr18_30542517     ZHar    T    G        0      0        2 
  18 chr18_30542517   Sample    T    G        0      0        2 
  18 chr18_30547720     AAsi    G    C        0      0        2 
  18 chr18_30547720     AKia    G    C        0      0        2 
  18 chr18_30547720     AOna    G    C        0      0        2 
  18 chr18_30547720     ASom    G    C        0      0        2 
  18 chr18_30547720     HCab    G    C        0      0        2 
  18 chr18_30547720     HPrz    G    C        0      0        2 
  18 chr18_30547720     ZBoe    G    C        1      2        2 
  18 chr18_30547720     ZGre    G    C        0      0        2 
  18 chr18_30547720     ZHar    G    C        0      0        2 
  18 chr18_30547720   Sample    G    C        0      0        2 
  18 chr18_30580445     AAsi    C    G        1      2        2 
  18 chr18_30580445     AKia    C    G        0      0        2 
  18 chr18_30580445     AOna    C    G        1      2        2 
  18 chr18_30580445     ASom    C    G        1      2        2 
  18 chr18_30580445     HCab    C    G        0      0        2 
  18 chr18_30580445     HPrz    C    G        0      0        2 
  18 chr18_30580445     ZBoe    C    G        0      0        2 
  18 chr18_30580445     ZGre    C    G        0      0        2 
  18 chr18_30580445     ZHar    C    G        0      0        2 
  18 chr18_30580445   Sample    C    G        0      0        2 
  18 chr18_30588940     AAsi    A    C        1      2        2 
  18 chr18_30588940     AKia    A    C        0      0        2 
  18 chr18_30588940     AOna    A    C        1      2        2 
  18 chr18_30588940     ASom    A    C        1      2        2 
  18 chr18_30588940     HCab    A    C        0      0        2 
  18 chr18_30588940     HPrz    A    C        0      0        2 
  18 chr18_30588940     ZBoe    A    C        0      0        2 
  18 chr18_30588940     ZGre    A    C        0      0        2 
  18 chr18_30588940     ZHar    A    C        0      0        2 
  18 chr18_30588940   Sample    A    C        0      0        2 
  18 chr18_30622230     AAsi    G    T        0      0        2 
  18 chr18_30622230     AKia    G    T      0.5      1        2 
  18 chr18_30622230     AOna    G    T        0      0        2 
  18 chr18_30622230     ASom    G    T        0      0        2 
  18 chr18_30622230     HCab    G    T        0      0        2 
  18 chr18_30622230     HPrz    G    T        0      0        2 
  18 chr18_30622230     ZBoe    G    T        0      0        2 
  18 chr18_30622230     ZGre    G    T        0      0        2 
  18 chr18_30622230     ZHar    G    T        0      0        2 
  18 chr18_30622230   Sample    G    T        0      0        2 
  18 chr18_30637274     AAsi    A    T        0      0        2 
  18 chr18_30637274     AKia    A    T        0      0        2 
  18 chr18_30637274     AOna    A    T        0      0        2 
  18 chr18_30637274     ASom    A    T        0      0        2 
  18 chr18_30637274     HCab    A    T        0      0        2 
  18 chr18_30637274     HPrz    A    T        0      0        2 
  18 chr18_30637274     ZBoe    A    T        1      2        2 
  18 chr18_30637274     ZGre    A    T        0      0        2 
  18 chr18_30637274     ZHar    A    T        0      0        2 
  18 chr18_30637274   Sample    A    T        0      0        2 
  18 chr18_30656673     AAsi    C    G        1      2        2 
  18 chr18_30656673     AKia    C    G        0      0        2 
  18 chr18_30656673     AOna    C    G        0      0        2 
  18 chr18_30656673     ASom    C    G        0      0        2 
  18 chr18_30656673     HCab    C    G        0      0        2 
  18 chr18_30656673     HPrz    C    G        0      0        2 
  18 chr18_30656673     ZBoe    C    G        0      0        2 
  18 chr18_30656673     ZGre    C    G        0      0        2 
  18 chr18_30656673     ZHar    C    G        0      0        2 
  18 chr18_30656673   Sample    C    G        0      0        2 
  18 chr18_30683674     AAsi    T    G        0      0        2 
  18 chr18_30683674     AKia    T    G        1      2        2 
  18 chr18_30683674     AOna    T    G        0      0        2 
  18 chr18_30683674     ASom    T    G        0      0        2 
  18 chr18_30683674     HCab    T    G        0      0        2 
  18 chr18_30683674     HPrz    T    G        0      0        2 
  18 chr18_30683674     ZBoe    T    G        0      0        2 
  18 chr18_30683674     ZGre    T    G        0      0        2 
  18 chr18_30683674     ZHar    T    G        0      0        2 
  18 chr18_30683674   Sample    T    G        0      0        2 
  18 chr18_30687396     AAsi    C    A        0      0        2 
  18 chr18_30687396     AKia    C    A        1      2        2 
  18 chr18_30687396     AOna    C    A        0      0        2 
  18 chr18_30687396     ASom    C    A        0      0        2 
  18 chr18_30687396     HCab    C    A        0      0        2 
  18 chr18_30687396     HPrz    C    A        0      0        2 
  18 chr18_30687396     ZBoe    C    A        0      0        2 
  18 chr18_30687396     ZGre    C    A        0      0        2 
  18 chr18_30687396     ZHar    C    A        0      0        2 
  18 chr18_30687396   Sample    C    A        0      0        2 
  18 chr18_30726127     AAsi    A    T        0      0        2 
  18 chr18_30726127     AKia    A    T        0      0        2 
  18 chr18_30726127     AOna    A    T        0      0        2 
  18 chr18_30726127     ASom    A    T        0      0        2 
  18 chr18_30726127     HCab    A    T        1      2        2 
  18 chr18_30726127     HPrz    A    T        1      2        2 
  18 chr18_30726127     ZBoe    A    T        0      0        2 
  18 chr18_30726127     ZGre    A    T        0      0        2 
  18 chr18_30726127     ZHar    A    T        0      0        2 
  18 chr18_30726127   Sample    A    T        1      2        2 
  18 chr18_30732938     AAsi    C    G        0      0        2 
  18 chr18_30732938     AKia    C    G        0      0        2 
  18 chr18_30732938     AOna    C    G        0      0        2 
  18 chr18_30732938     ASom    C    G        1      2        2 
  18 chr18_30732938     HCab    C    G        0      0        2 
  18 chr18_30732938     HPrz    C    G        0      0        2 
  18 chr18_30732938     ZBoe    C    G        0      0        2 
  18 chr18_30732938     ZGre    C    G        0      0        2 
  18 chr18_30732938     ZHar    C    G        0      0        2 
  18 chr18_30732938   Sample    C    G        0      0        2 
  18 chr18_30753204     AAsi    C    A        0      0        2 
  18 chr18_30753204     AKia    C    A        0      0        2 
  18 chr18_30753204     AOna    C    A        0      0        2 
  18 chr18_30753204     ASom    C    A        0      0        2 
  18 chr18_30753204     HCab    C    A        0      0        2 
  18 chr18_30753204     HPrz    C    A        0      0        2 
  18 chr18_30753204     ZBoe    C    A        0      0        2 
  18 chr18_30753204     ZGre    C    A      0.5      1        2 
  18 chr18_30753204     ZHar    C    A        0      0        2 
  18 chr18_30753204   Sample    C    A        0      0        2 
  18 chr18_30762780     AAsi    A    C        0      0        2 
  18 chr18_30762780     AKia    A    C        0      0        2 
  18 chr18_30762780     AOna    A    C        0      0        2 
  18 chr18_30762780     ASom    A    C        0      0        2 
  18 chr18_30762780     HCab    A    C        0      0        2 
  18 chr18_30762780     HPrz    A    C      0.5      1        2 
  18 chr18_30762780     ZBoe    A    C        0      0        2 
  18 chr18_30762780     ZGre    A    C        0      0        2 
  18 chr18_30762780     ZHar    A    C        0      0        2 
  18 chr18_30762780   Sample    A    C        1      2        2 
  18 chr18_30824265     AAsi    T    A        0      0        2 
  18 chr18_30824265     AKia    T    A        0      0        2 
  18 chr18_30824265     AOna    T    A        0      0        2 
  18 chr18_30824265     ASom    T    A        0      0        2 
  18 chr18_30824265     HCab    T    A        1      2        2 
  18 chr18_30824265     HPrz    T    A        1      2        2 
  18 chr18_30824265     ZBoe    T    A        0      0        2 
  18 chr18_30824265     ZGre    T    A        0      0        2 
  18 chr18_30824265     ZHar    T    A        0      0        2 
  18 chr18_30824265   Sample    T    A        1      2        2 
  18 chr18_30855767     AAsi    T    G        0      0        2 
  18 chr18_30855767     AKia    T    G        0      0        2 
  18 chr18_30855767     AOna    T    G        0      0        2 
  18 chr18_30855767     ASom    T    G        0      0        2 
  18 chr18_30855767     HCab    T    G        0      0        2 
  18 chr18_30855767     HPrz    T    G        0      0        2 
  18 chr18_30855767     ZBoe    T    G        0      0        2 
  18 chr18_30855767     ZGre    T    G        0      0        2 
  18 chr18_30855767     ZHar    T    G      0.5      1        2 
  18 chr18_30855767   Sample    T    G        0      0        2 
  18 chr18_30870604     AAsi    A    T        0      0        2 
  18 chr18_30870604     AKia    A    T        0      0        2 
  18 chr18_30870604     AOna    A    T        0      0        2 
  18 chr18_30870604     ASom    A    T        0      0        2 
  18 chr18_30870604     HCab    A    T        0      0        2 
  18 chr18_30870604     HPrz    A    T        0      0        2 
  18 chr18_30870604     ZBoe    A    T        0      0        2 
  18 chr18_30870604     ZGre    A    T        0      0        2 
  18 chr18_30870604     ZHar    A    T        1      2        2 
  18 chr18_30870604   Sample    A    T        0      0        2 
  18 chr18_30878723     AAsi    G    C        0      0        2 
  18 chr18_30878723     AKia    G    C        0      0        2 
  18 chr18_30878723     AOna    G    C        0      0        2 
  18 chr18_30878723     ASom    G    C        0      0        2 
  18 chr18_30878723     HCab    G    C        0      0        2 
  18 chr18_30878723     HPrz    G    C        0      0        2 
  18 chr18_30878723     ZBoe    G    C      0.5      1        2 
  18 chr18_30878723     ZGre    G    C        0      0        2 
  18 chr18_30878723     ZHar    G    C        0      0        2 
  18 chr18_30878723   Sample    G    C        0      0        2 
  18 chr18_30907798     AAsi    T    G        0      0        2 
  18 chr18_30907798     AKia    T    G        0      0        2 
  18 chr18_30907798     AOna    T    G        0      0        2 
  18 chr18_30907798     ASom    T    G        0      0        2 
  18 chr18_30907798     HCab    T    G        1      2        2 
  18 chr18_30907798     HPrz    T    G        1      2        2 
  18 chr18_30907798     ZBoe    T    G        0      0        2 
  18 chr18_30907798     ZGre    T    G        0      0        2 
  18 chr18_30907798     ZHar    T    G        0      0        2 
  18 chr18_30907798   Sample    T    G        1      2        2 
  18 chr18_30917043     AAsi    C    A        0      0        2 
  18 chr18_30917043     AKia    C    A        0      0        2 
  18 chr18_30917043     AOna    C    A      0.5      1        2 
  18 chr18_30917043     ASom    C    A        0      0        2 
  18 chr18_30917043     HCab    C    A        0      0        2 
  18 chr18_30917043     HPrz    C    A        0      0        2 
  18 chr18_30917043     ZBoe    C    A        0      0        2 
  18 chr18_30917043     ZGre    C    A        0      0        2 
  18 chr18_30917043     ZHar    C    A        0      0        2 
  18 chr18_30917043   Sample    C    A        0      0        2 
  18 chr18_30949684     AAsi    C    A        0      0        2 
  18 chr18_30949684     AKia    C    A        0      0        2 
  18 chr18_30949684     AOna    C    A        0      0        2 
  18 chr18_30949684     ASom    C    A        0      0        2 
  18 chr18_30949684     HCab    C    A        1      2        2 
  18 chr18_30949684     HPrz    C    A        1      2        2 
  18 chr18_30949684     ZBoe    C    A        0      0        2 
  18 chr18_30949684     ZGre    C    A        0      0        2 
  18 chr18_30949684     ZHar    C    A        0      0        2 
  18 chr18_30949684   Sample    C    A        1      2        2 
  18 chr18_30981390     AAsi    T    A        0      0        2 
  18 chr18_30981390     AKia    T    A        0      0        2 
  18 chr18_30981390     AOna    T    A        0      0        2 
  18 chr18_30981390     ASom    T    A        0      0        2 
  18 chr18_30981390     HCab    T    A        0      0        2 
  18 chr18_30981390     HPrz    T    A        0      0        2 
  18 chr18_30981390     ZBoe    T    A        1      2        2 
  18 chr18_30981390     ZGre    T    A        0      0        2 
  18 chr18_30981390     ZHar    T    A        0      0        2 
  18 chr18_30981390   Sample    T    A        0      0        2 
  18 chr18_31015660     AAsi    A    C        0      0        2 
  18 chr18_31015660     AKia    A    C        0      0        2 
  18 chr18_31015660     AOna    A    C        0      0        2 
  18 chr18_31015660     ASom    A    C        0      0        2 
  18 chr18_31015660     HCab    A    C        0      0        2 
  18 chr18_31015660     HPrz    A    C        0      0        2 
  18 chr18_31015660     ZBoe    A    C        0      0        2 
  18 chr18_31015660     ZGre    A    C        0      0        2 
  18 chr18_31015660     ZHar    A    C        1      2        2 
  18 chr18_31015660   Sample    A    C        0      0        2 
  18 chr18_31017263     AAsi    T    A        0      0        2 
  18 chr18_31017263     AKia    T    A        0      0        2 
  18 chr18_31017263     AOna    T    A        0      0        2 
  18 chr18_31017263     ASom    T    A        0      0        2 
  18 chr18_31017263     HCab    T    A        0      0        2 
  18 chr18_31017263     HPrz    T    A      0.5      1        2 
  18 chr18_31017263     ZBoe    T    A        0      0        2 
  18 chr18_31017263     ZGre    T    A        0      0        2 
  18 chr18_31017263     ZHar    T    A        0      0        2 
  18 chr18_31017263   Sample    T    A        0      0        2 
  18 chr18_31018287     AAsi    C    G        0      0        2 
  18 chr18_31018287     AKia    C    G        0      0        2 
  18 chr18_31018287     AOna    C    G        0      0        2 
  18 chr18_31018287     ASom    C    G        0      0        2 
  18 chr18_31018287     HCab    C    G        1      2        2 
  18 chr18_31018287     HPrz    C    G        1      2        2 
  18 chr18_31018287     ZBoe    C    G        0      0        2 
  18 chr18_31018287     ZGre    C    G        0      0        2 
  18 chr18_31018287     ZHar    C    G        0      0        2 
  18 chr18_31018287   Sample    C    G        1      2        2 
  18 chr18_31036127     AAsi    T    G        0      0        2 
  18 chr18_31036127     AKia    T    G        0      0        2 
  18 chr18_31036127     AOna    T    G        0      0        2 
  18 chr18_31036127     ASom    T    G        0      0        2 
  18 chr18_31036127     HCab    T    G        1      2        2 
  18 chr18_31036127     HPrz    T    G        1      2        2 
  18 chr18_31036127     ZBoe    T    G        0      0        2 
  18 chr18_31036127     ZGre    T    G        0      0        2 
  18 chr18_31036127     ZHar    T    G        0      0        2 
  18 chr18_31036127   Sample    T    G        1      2        2 
  18 chr18_31038371     AAsi    C    G        0      0        2 
  18 chr18_31038371     AKia    C    G        0      0        2 
  18 chr18_31038371     AOna    C    G        0      0        2 
  18 chr18_31038371     ASom    C    G        0      0        2 
  18 chr18_31038371     HCab    C    G        0      0        2 
  18 chr18_31038371     HPrz    C    G        0      0        2 
  18 chr18_31038371     ZBoe    C    G        0      0        2 
  18 chr18_31038371     ZGre    C    G        0      0        2 
  18 chr18_31038371     ZHar    C    G        1      2        2 
  18 chr18_31038371   Sample    C    G        0      0        2 
  18 chr18_31048707     AAsi    T    A        0      0        2 
  18 chr18_31048707     AKia    T    A        0      0        2 
  18 chr18_31048707     AOna    T    A        0      0        2 
  18 chr18_31048707     ASom    T    A        0      0        2 
  18 chr18_31048707     HCab    T    A        0      0        2 
  18 chr18_31048707     HPrz    T    A        0      0        2 
  18 chr18_31048707     ZBoe    T    A        0      0        2 
  18 chr18_31048707     ZGre    T    A        1      2        2 
  18 chr18_31048707     ZHar    T    A        0      0        2 
  18 chr18_31048707   Sample    T    A        0      0        2 
  18 chr18_31064579     AAsi    T    G        0      0        2 
  18 chr18_31064579     AKia    T    G        1      2        2 
  18 chr18_31064579     AOna    T    G        1      2        2 
  18 chr18_31064579     ASom    T    G        0      0        2 
  18 chr18_31064579     HCab    T    G        0      0        2 
  18 chr18_31064579     HPrz    T    G        0      0        2 
  18 chr18_31064579     ZBoe    T    G        0      0        2 
  18 chr18_31064579     ZGre    T    G        0      0        2 
  18 chr18_31064579     ZHar    T    G        0      0        2 
  18 chr18_31064579   Sample    T    G        0      0        2 
  18 chr18_31066396     AAsi    A    C        0      0        2 
  18 chr18_31066396     AKia    A    C        0      0        2 
  18 chr18_31066396     AOna    A    C        0      0        2 
  18 chr18_31066396     ASom    A    C        0      0        2 
  18 chr18_31066396     HCab    A    C        0      0        2 
  18 chr18_31066396     HPrz    A    C        0      0        2 
  18 chr18_31066396     ZBoe    A    C        0      0        2 
  18 chr18_31066396     ZGre    A    C        1      2        2 
  18 chr18_31066396     ZHar    A    C        0      0        2 
  18 chr18_31066396   Sample    A    C        0      0        2 
  18 chr18_31079649     AAsi    A    T        0      0        2 
  18 chr18_31079649     AKia    A    T        0      0        2 
  18 chr18_31079649     AOna    A    T        0      0        2 
  18 chr18_31079649     ASom    A    T        0      0        2 
  18 chr18_31079649     HCab    A    T        1      2        2 
  18 chr18_31079649     HPrz    A    T        1      2        2 
  18 chr18_31079649     ZBoe    A    T        0      0        2 
  18 chr18_31079649     ZGre    A    T        0      0        2 
  18 chr18_31079649     ZHar    A    T        0      0        2 
  18 chr18_31079649   Sample    A    T        1      2        2 
  18 chr18_31082347     AAsi    T    G        0      0        2 
  18 chr18_31082347     AKia    T    G        0      0        2 
  18 chr18_31082347     AOna    T    G        0      0        2 
  18 chr18_31082347     ASom    T    G        0      0        2 
  18 chr18_31082347     HCab    T    G        0      0        2 
  18 chr18_31082347     HPrz    T    G      0.5      1        2 
  18 chr18_31082347     ZBoe    T    G        0      0        2 
  18 chr18_31082347     ZGre    T    G        0      0        2 
  18 chr18_31082347     ZHar    T    G        0      0        2 
  18 chr18_31082347   Sample    T    G        0      0        2 
  18 chr18_31084752     AAsi    T    G        0      0        2 
  18 chr18_31084752     AKia    T    G        0      0        2 
  18 chr18_31084752     AOna    T    G      0.5      1        2 
  18 chr18_31084752     ASom    T    G        0      0        2 
  18 chr18_31084752     HCab    T    G        1      2        2 
  18 chr18_31084752     HPrz    T    G        1      2        2 
  18 chr18_31084752     ZBoe    T    G        0      0        2 
  18 chr18_31084752     ZGre    T    G        0      0        2 
  18 chr18_31084752     ZHar    T    G        0      0        2 
  18 chr18_31084752   Sample    T    G        1      2        2 
  18 chr18_31087543     AAsi    T    A        0      0        2 
  18 chr18_31087543     AKia    T    A        0      0        2 
  18 chr18_31087543     AOna    T    A        0      0        2 
  18 chr18_31087543     ASom    T    A        0      0        2 
  18 chr18_31087543     HCab    T    A        0      0        2 
  18 chr18_31087543     HPrz    T    A        0      0        2 
  18 chr18_31087543     ZBoe    T    A      0.5      1        2 
  18 chr18_31087543     ZGre    T    A        0      0        2 
  18 chr18_31087543     ZHar    T    A        0      0        2 
  18 chr18_31087543   Sample    T    A        0      0        2 
  18 chr18_31090301     AAsi    G    C        0      0        2 
  18 chr18_31090301     AKia    G    C        0      0        2 
  18 chr18_31090301     AOna    G    C      0.5      1        2 
  18 chr18_31090301     ASom    G    C        0      0        2 
  18 chr18_31090301     HCab    G    C        0      0        2 
  18 chr18_31090301     HPrz    G    C        0      0        2 
  18 chr18_31090301     ZBoe    G    C        0      0        2 
  18 chr18_31090301     ZGre    G    C        0      0        2 
  18 chr18_31090301     ZHar    G    C        0      0        2 
  18 chr18_31090301   Sample    G    C        0      0        2 
  18 chr18_31091610     AAsi    T    G        1      2        2 
  18 chr18_31091610     AKia    T    G        0      0        2 
  18 chr18_31091610     AOna    T    G        0      0        2 
  18 chr18_31091610     ASom    T    G        1      2        2 
  18 chr18_31091610     HCab    T    G        0      0        2 
  18 chr18_31091610     HPrz    T    G        0      0        2 
  18 chr18_31091610     ZBoe    T    G        0      0        2 
  18 chr18_31091610     ZGre    T    G        0      0        2 
  18 chr18_31091610     ZHar    T    G        0      0        2 
  18 chr18_31091610   Sample    T    G        0      0        2 
  18 chr18_31092614     AAsi    G    T        0      0        2 
  18 chr18_31092614     AKia    G    T        0      0        2 
  18 chr18_31092614     AOna    G    T        0      0        2 
  18 chr18_31092614     ASom    G    T        0      0        2 
  18 chr18_31092614     HCab    G    T        1      2        2 
  18 chr18_31092614     HPrz    G    T        0      0        2 
  18 chr18_31092614     ZBoe    G    T        0      0        2 
  18 chr18_31092614     ZGre    G    T        0      0        2 
  18 chr18_31092614     ZHar    G    T        0      0        2 
  18 chr18_31092614   Sample    G    T        0      0        2 
  18 chr18_31107726     AAsi    C    A        0      0        2 
  18 chr18_31107726     AKia    C    A        0      0        2 
  18 chr18_31107726     AOna    C    A        0      0        2 
  18 chr18_31107726     ASom    C    A        0      0        2 
  18 chr18_31107726     HCab    C    A        1      2        2 
  18 chr18_31107726     HPrz    C    A        1      2        2 
  18 chr18_31107726     ZBoe    C    A        0      0        2 
  18 chr18_31107726     ZGre    C    A        0      0        2 
  18 chr18_31107726     ZHar    C    A        0      0        2 
  18 chr18_31107726   Sample    C    A        1      2        2 
  18 chr18_31138586     AAsi    T    G        1      2        2 
  18 chr18_31138586     AKia    T    G        0      0        2 
  18 chr18_31138586     AOna    T    G        0      0        2 
  18 chr18_31138586     ASom    T    G        1      2        2 
  18 chr18_31138586     HCab    T    G        0      0        2 
  18 chr18_31138586     HPrz    T    G        0      0        2 
  18 chr18_31138586     ZBoe    T    G        0      0        2 
  18 chr18_31138586     ZGre    T    G        0      0        2 
  18 chr18_31138586     ZHar    T    G        0      0        2 
  18 chr18_31138586   Sample    T    G        0      0        2 
  18 chr18_31140579     AAsi    C    A        0      0        2 
  18 chr18_31140579     AKia    C    A        0      0        2 
  18 chr18_31140579     AOna    C    A        0      0        2 
  18 chr18_31140579     ASom    C    A        0      0        2 
  18 chr18_31140579     HCab    C    A        1      2        2 
  18 chr18_31140579     HPrz    C    A        1      2        2 
  18 chr18_31140579     ZBoe    C    A        0      0        2 
  18 chr18_31140579     ZGre    C    A        0      0        2 
  18 chr18_31140579     ZHar    C    A        0      0        2 
  18 chr18_31140579   Sample    C    A        1      2        2 
  18 chr18_31141757     AAsi    C    G        0      0        2 
  18 chr18_31141757     AKia    C    G        0      0        2 
  18 chr18_31141757     AOna    C    G        0      0        2 
  18 chr18_31141757     ASom    C    G        0      0        2 
  18 chr18_31141757     HCab    C    G        0      0        2 
  18 chr18_31141757     HPrz    C    G        0      0        2 
  18 chr18_31141757     ZBoe    C    G        1      2        2 
  18 chr18_31141757     ZGre    C    G        0      0        2 
  18 chr18_31141757     ZHar    C    G        0      0        2 
  18 chr18_31141757   Sample    C    G        0      0        2 
  18 chr18_31145795     AAsi    T    A        0      0        2 
  18 chr18_31145795     AKia    T    A        0      0        2 
  18 chr18_31145795     AOna    T    A        0      0        2 
  18 chr18_31145795     ASom    T    A        0      0        2 
  18 chr18_31145795     HCab    T    A        0      0        2 
  18 chr18_31145795     HPrz    T    A        0      0        2 
  18 chr18_31145795     ZBoe    T    A        0      0        2 
  18 chr18_31145795     ZGre    T    A        0      0        2 
  18 chr18_31145795     ZHar    T    A      0.5      1        2 
  18 chr18_31145795   Sample    T    A        0      0        2 
  18 chr18_31165329     AAsi    A    T        0      0        2 
  18 chr18_31165329     AKia    A    T        0      0        2 
  18 chr18_31165329     AOna    A    T        0      0        2 
  18 chr18_31165329     ASom    A    T        0      0        2 
  18 chr18_31165329     HCab    A    T        1      2        2 
  18 chr18_31165329     HPrz    A    T        1      2        2 
  18 chr18_31165329     ZBoe    A    T        0      0        2 
  18 chr18_31165329     ZGre    A    T        0      0        2 
  18 chr18_31165329     ZHar    A    T        0      0        2 
  18 chr18_31165329   Sample    A    T        1      2        2 
  18 chr18_31177195     AAsi    C    A        0      0        2 
  18 chr18_31177195     AKia    C    A        0      0        2 
  18 chr18_31177195     AOna    C    A        0      0        2 
  18 chr18_31177195     ASom    C    A        0      0        2 
  18 chr18_31177195     HCab    C    A        0      0        2 
  18 chr18_31177195     HPrz    C    A        0      0        2 
  18 chr18_31177195     ZBoe    C    A      0.5      1        2 
  18 chr18_31177195     ZGre    C    A        0      0        2 
  18 chr18_31177195     ZHar    C    A        0      0        2 
  18 chr18_31177195   Sample    C    A        0      0        2 
  18 chr18_31189093     AAsi    C    G        0      0        2 
  18 chr18_31189093     AKia    C    G        0      0        2 
  18 chr18_31189093     AOna    C    G        0      0        2 
  18 chr18_31189093     ASom    C    G        0      0        2 
  18 chr18_31189093     HCab    C    G        0      0        2 
  18 chr18_31189093     HPrz    C    G        0      0        2 
  18 chr18_31189093     ZBoe    C    G        0      0        2 
  18 chr18_31189093     ZGre    C    G        0      0        2 
  18 chr18_31189093     ZHar    C    G      0.5      1        2 
  18 chr18_31189093   Sample    C    G        0      0        2 
  18 chr18_31226343     AAsi    G    C        0      0        2 
  18 chr18_31226343     AKia    G    C        0      0        2 
  18 chr18_31226343     AOna    G    C        0      0        2 
  18 chr18_31226343     ASom    G    C        0      0        2 
  18 chr18_31226343     HCab    G    C        0      0        2 
  18 chr18_31226343     HPrz    G    C      0.5      1        2 
  18 chr18_31226343     ZBoe    G    C        0      0        2 
  18 chr18_31226343     ZGre    G    C        0      0        2 
  18 chr18_31226343     ZHar    G    C        0      0        2 
  18 chr18_31226343   Sample    G    C        0      0        2 
  18 chr18_31226484     AAsi    G    T        0      0        2 
  18 chr18_31226484     AKia    G    T        0      0        2 
  18 chr18_31226484     AOna    G    T        0      0        2 
  18 chr18_31226484     ASom    G    T        0      0        2 
  18 chr18_31226484     HCab    G    T        0      0        2 
  18 chr18_31226484     HPrz    G    T        0      0        2 
  18 chr18_31226484     ZBoe    G    T        0      0        2 
  18 chr18_31226484     ZGre    G    T        0      0        2 
  18 chr18_31226484     ZHar    G    T      0.5      1        2 
  18 chr18_31226484   Sample    G    T        0      0        2 
  18 chr18_31230445     AAsi    A    C        0      0        2 
  18 chr18_31230445     AKia    A    C      0.5      1        2 
  18 chr18_31230445     AOna    A    C        0      0        2 
  18 chr18_31230445     ASom    A    C        0      0        2 
  18 chr18_31230445     HCab    A    C        0      0        2 
  18 chr18_31230445     HPrz    A    C        0      0        2 
  18 chr18_31230445     ZBoe    A    C        0      0        2 
  18 chr18_31230445     ZGre    A    C        0      0        2 
  18 chr18_31230445     ZHar    A    C        0      0        2 
  18 chr18_31230445   Sample    A    C        0      0        2 
  18 chr18_31289089     AAsi    C    A        0      0        2 
  18 chr18_31289089     AKia    C    A        0      0        2 
  18 chr18_31289089     AOna    C    A        0      0        2 
  18 chr18_31289089     ASom    C    A        0      0        2 
  18 chr18_31289089     HCab    C    A        0      0        2 
  18 chr18_31289089     HPrz    C    A        0      0        2 
  18 chr18_31289089     ZBoe    C    A        0      0        2 
  18 chr18_31289089     ZGre    C    A        0      0        2 
  18 chr18_31289089     ZHar    C    A        1      2        2 
  18 chr18_31289089   Sample    C    A        0      0        2 
  18 chr18_31295877     AAsi    T    A        0      0        2 
  18 chr18_31295877     AKia    T    A        0      0        2 
  18 chr18_31295877     AOna    T    A        0      0        2 
  18 chr18_31295877     ASom    T    A        0      0        2 
  18 chr18_31295877     HCab    T    A        0      0        2 
  18 chr18_31295877     HPrz    T    A        0      0        2 
  18 chr18_31295877     ZBoe    T    A        0      0        2 
  18 chr18_31295877     ZGre    T    A        1      2        2 
  18 chr18_31295877     ZHar    T    A        0      0        2 
  18 chr18_31295877   Sample    T    A        0      0        2 
  18 chr18_31311860     AAsi    C    G        1      2        2 
  18 chr18_31311860     AKia    C    G        0      0        2 
  18 chr18_31311860     AOna    C    G        0      0        2 
  18 chr18_31311860     ASom    C    G        1      2        2 
  18 chr18_31311860     HCab    C    G        0      0        2 
  18 chr18_31311860     HPrz    C    G        0      0        2 
  18 chr18_31311860     ZBoe    C    G        0      0        2 
  18 chr18_31311860     ZGre    C    G        0      0        2 
  18 chr18_31311860     ZHar    C    G        0      0        2 
  18 chr18_31311860   Sample    C    G        0      0        2 
  18 chr18_31334633     AAsi    G    C        0      0        2 
  18 chr18_31334633     AKia    G    C        0      0        2 
  18 chr18_31334633     AOna    G    C        0      0        2 
  18 chr18_31334633     ASom    G    C        0      0        2 
  18 chr18_31334633     HCab    G    C        1      2        2 
  18 chr18_31334633     HPrz    G    C        1      2        2 
  18 chr18_31334633     ZBoe    G    C        0      0        2 
  18 chr18_31334633     ZGre    G    C        0      0        2 
  18 chr18_31334633     ZHar    G    C        0      0        2 
  18 chr18_31334633   Sample    G    C        1      2        2 
  18 chr18_31347081     AAsi    T    G        0      0        2 
  18 chr18_31347081     AKia    T    G        0      0        2 
  18 chr18_31347081     AOna    T    G        0      0        2 
  18 chr18_31347081     ASom    T    G      0.5      1        2 
  18 chr18_31347081     HCab    T    G        0      0        2 
  18 chr18_31347081     HPrz    T    G        0      0        2 
  18 chr18_31347081     ZBoe    T    G        0      0        2 
  18 chr18_31347081     ZGre    T    G        0      0        2 
  18 chr18_31347081     ZHar    T    G        0      0        2 
  18 chr18_31347081   Sample    T    G        0      0        2 
  18 chr18_31363127     AAsi    G    C        0      0        2 
  18 chr18_31363127     AKia    G    C        0      0        2 
  18 chr18_31363127     AOna    G    C      0.5      1        2 
  18 chr18_31363127     ASom    G    C        0      0        2 
  18 chr18_31363127     HCab    G    C        0      0        2 
  18 chr18_31363127     HPrz    G    C        0      0        2 
  18 chr18_31363127     ZBoe    G    C        0      0        2 
  18 chr18_31363127     ZGre    G    C        0      0        2 
  18 chr18_31363127     ZHar    G    C        0      0        2 
  18 chr18_31363127   Sample    G    C        0      0        2 
  18 chr18_31366674     AAsi    T    G        0      0        2 
  18 chr18_31366674     AKia    T    G        0      0        2 
  18 chr18_31366674     AOna    T    G        0      0        2 
  18 chr18_31366674     ASom    T    G        0      0        2 
  18 chr18_31366674     HCab    T    G        0      0        2 
  18 chr18_31366674     HPrz    T    G        0      0        2 
  18 chr18_31366674     ZBoe    T    G      0.5      1        2 
  18 chr18_31366674     ZGre    T    G        0      0        2 
  18 chr18_31366674     ZHar    T    G        0      0        2 
  18 chr18_31366674   Sample    T    G        0      0        2 
  18 chr18_31390959     AAsi    A    T        0      0        2 
  18 chr18_31390959     AKia    A    T        0      0        2 
  18 chr18_31390959     AOna    A    T        0      0        2 
  18 chr18_31390959     ASom    A    T        0      0        2 
  18 chr18_31390959     HCab    A    T        1      2        2 
  18 chr18_31390959     HPrz    A    T        1      2        2 
  18 chr18_31390959     ZBoe    A    T        0      0        2 
  18 chr18_31390959     ZGre    A    T        0      0        2 
  18 chr18_31390959     ZHar    A    T        0      0        2 
  18 chr18_31390959   Sample    A    T        1      2        2 
  18 chr18_31400536     AAsi    G    T        0      0        2 
  18 chr18_31400536     AKia    G    T      0.5      1        2 
  18 chr18_31400536     AOna    G    T        0      0        2 
  18 chr18_31400536     ASom    G    T        0      0        2 
  18 chr18_31400536     HCab    G    T        0      0        2 
  18 chr18_31400536     HPrz    G    T        0      0        2 
  18 chr18_31400536     ZBoe    G    T        0      0        2 
  18 chr18_31400536     ZGre    G    T        0      0        2 
  18 chr18_31400536     ZHar    G    T        0      0        2 
  18 chr18_31400536   Sample    G    T        0      0        2 
  18 chr18_31407598     AAsi    T    A        0      0        2 
  18 chr18_31407598     AKia    T    A        0      0        2 
  18 chr18_31407598     AOna    T    A      0.5      1        2 
  18 chr18_31407598     ASom    T    A        0      0        2 
  18 chr18_31407598     HCab    T    A        0      0        2 
  18 chr18_31407598     HPrz    T    A        0      0        2 
  18 chr18_31407598     ZBoe    T    A        0      0        2 
  18 chr18_31407598     ZGre    T    A        0      0        2 
  18 chr18_31407598     ZHar    T    A        0      0        2 
  18 chr18_31407598   Sample    T    A        0      0        2 
  18 chr18_31425252     AAsi    T    A        0      0        2 
  18 chr18_31425252     AKia    T    A        0      0        2 
  18 chr18_31425252     AOna    T    A        0      0        2 
  18 chr18_31425252     ASom    T    A        0      0        2 
  18 chr18_31425252     HCab    T    A        1      2        2 
  18 chr18_31425252     HPrz    T    A        1      2        2 
  18 chr18_31425252     ZBoe    T    A        0      0        2 
  18 chr18_31425252     ZGre    T    A        0      0        2 
  18 chr18_31425252     ZHar    T    A        0      0        2 
  18 chr18_31425252   Sample    T    A        1      2        2 
  18 chr18_31486487     AAsi    C    G        0      0        2 
  18 chr18_31486487     AKia    C    G        0      0        2 
  18 chr18_31486487     AOna    C    G        0      0        2 
  18 chr18_31486487     ASom    C    G        0      0        2 
  18 chr18_31486487     HCab    C    G        0      0        2 
  18 chr18_31486487     HPrz    C    G        0      0        2 
  18 chr18_31486487     ZBoe    C    G        0      0        2 
  18 chr18_31486487     ZGre    C    G        1      2        2 
  18 chr18_31486487     ZHar    C    G        0      0        2 
  18 chr18_31486487   Sample    C    G        0      0        2 
  18 chr18_31502843     AAsi    C    A        0      0        2 
  18 chr18_31502843     AKia    C    A      0.5      1        2 
  18 chr18_31502843     AOna    C    A        0      0        2 
  18 chr18_31502843     ASom    C    A        0      0        2 
  18 chr18_31502843     HCab    C    A        0      0        2 
  18 chr18_31502843     HPrz    C    A        0      0        2 
  18 chr18_31502843     ZBoe    C    A        0      0        2 
  18 chr18_31502843     ZGre    C    A        0      0        2 
  18 chr18_31502843     ZHar    C    A        0      0        2 
  18 chr18_31502843   Sample    C    A        0      0        2 
  18 chr18_31505564     AAsi    T    A        0      0        2 
  18 chr18_31505564     AKia    T    A        0      0        2 
  18 chr18_31505564     AOna    T    A        0      0        2 
  18 chr18_31505564     ASom    T    A        0      0        2 
  18 chr18_31505564     HCab    T    A        1      2        2 
  18 chr18_31505564     HPrz    T    A      0.5      1        2 
  18 chr18_31505564     ZBoe    T    A        0      0        2 
  18 chr18_31505564     ZGre    T    A        0      0        2 
  18 chr18_31505564     ZHar    T    A        0      0        2 
  18 chr18_31505564   Sample    T    A        1      2        2 
  18 chr18_31527447     AAsi    T    A        1      2        2 
  18 chr18_31527447     AKia    T    A        0      0        2 
  18 chr18_31527447     AOna    T    A        0      0        2 
  18 chr18_31527447     ASom    T    A        1      2        2 
  18 chr18_31527447     HCab    T    A        0      0        2 
  18 chr18_31527447     HPrz    T    A        0      0        2 
  18 chr18_31527447     ZBoe    T    A        0      0        2 
  18 chr18_31527447     ZGre    T    A        0      0        2 
  18 chr18_31527447     ZHar    T    A        0      0        2 
  18 chr18_31527447   Sample    T    A        0      0        2 
  18 chr18_31538232     AAsi    A    T        0      0        2 
  18 chr18_31538232     AKia    A    T      0.5      1        2 
  18 chr18_31538232     AOna    A    T        0      0        2 
  18 chr18_31538232     ASom    A    T        0      0        2 
  18 chr18_31538232     HCab    A    T        0      0        2 
  18 chr18_31538232     HPrz    A    T        0      0        2 
  18 chr18_31538232     ZBoe    A    T        0      0        2 
  18 chr18_31538232     ZGre    A    T        0      0        2 
  18 chr18_31538232     ZHar    A    T        0      0        2 
  18 chr18_31538232   Sample    A    T        0      0        2 
  18 chr18_31546614     AAsi    A    C        0      0        2 
  18 chr18_31546614     AKia    A    C        0      0        2 
  18 chr18_31546614     AOna    A    C        0      0        2 
  18 chr18_31546614     ASom    A    C        0      0        2 
  18 chr18_31546614     HCab    A    C      0.5      1        2 
  18 chr18_31546614     HPrz    A    C        0      0        2 
  18 chr18_31546614     ZBoe    A    C        0      0        2 
  18 chr18_31546614     ZGre    A    C        0      0        2 
  18 chr18_31546614     ZHar    A    C        0      0        2 
  18 chr18_31546614   Sample    A    C        0      0        2 
  18 chr18_31547083     AAsi    C    G        0      0        2 
  18 chr18_31547083     AKia    C    G        0      0        2 
  18 chr18_31547083     AOna    C    G        0      0        2 
  18 chr18_31547083     ASom    C    G        1      2        2 
  18 chr18_31547083     HCab    C    G        0      0        2 
  18 chr18_31547083     HPrz    C    G        0      0        2 
  18 chr18_31547083     ZBoe    C    G        0      0        2 
  18 chr18_31547083     ZGre    C    G        0      0        2 
  18 chr18_31547083     ZHar    C    G        0      0        2 
  18 chr18_31547083   Sample    C    G        0      0        2 
  18 chr18_31586800     AAsi    C    A        0      0        2 
  18 chr18_31586800     AKia    C    A        0      0        2 
  18 chr18_31586800     AOna    C    A        0      0        2 
  18 chr18_31586800     ASom    C    A        0      0        2 
  18 chr18_31586800     HCab    C    A        0      0        2 
  18 chr18_31586800     HPrz    C    A        0      0        2 
  18 chr18_31586800     ZBoe    C    A      0.5      1        2 
  18 chr18_31586800     ZGre    C    A        0      0        2 
  18 chr18_31586800     ZHar    C    A        1      2        2 
  18 chr18_31586800   Sample    C    A        0      0        2 
  18 chr18_31605975     AAsi    A    C        0      0        2 
  18 chr18_31605975     AKia    A    C        0      0        2 
  18 chr18_31605975     AOna    A    C        0      0        2 
  18 chr18_31605975     ASom    A    C        0      0        2 
  18 chr18_31605975     HCab    A    C        0      0        2 
  18 chr18_31605975     HPrz    A    C        0      0        2 
  18 chr18_31605975     ZBoe    A    C      0.5      1        2 
  18 chr18_31605975     ZGre    A    C        0      0        2 
  18 chr18_31605975     ZHar    A    C        0      0        2 
  18 chr18_31605975   Sample    A    C        0      0        2 
  18 chr18_31614652     AAsi    T    G        0      0        2 
  18 chr18_31614652     AKia    T    G        0      0        2 
  18 chr18_31614652     AOna    T    G        0      0        2 
  18 chr18_31614652     ASom    T    G        0      0        2 
  18 chr18_31614652     HCab    T    G        1      2        2 
  18 chr18_31614652     HPrz    T    G        1      2        2 
  18 chr18_31614652     ZBoe    T    G        0      0        2 
  18 chr18_31614652     ZGre    T    G        0      0        2 
  18 chr18_31614652     ZHar    T    G        0      0        2 
  18 chr18_31614652   Sample    T    G        1      2        2 
  18 chr18_31639753     AAsi    A    C        0      0        2 
  18 chr18_31639753     AKia    A    C        0      0        2 
  18 chr18_31639753     AOna    A    C        0      0        2 
  18 chr18_31639753     ASom    A    C        0      0        2 
  18 chr18_31639753     HCab    A    C        0      0        2 
  18 chr18_31639753     HPrz    A    C        0      0        2 
  18 chr18_31639753     ZBoe    A    C      0.5      1        2 
  18 chr18_31639753     ZGre    A    C        0      0        2 
  18 chr18_31639753     ZHar    A    C        0      0        2 
  18 chr18_31639753   Sample    A    C        0      0        2 
  18 chr18_31640092     AAsi    G    T        0      0        2 
  18 chr18_31640092     AKia    G    T        0      0        2 
  18 chr18_31640092     AOna    G    T        0      0        2 
  18 chr18_31640092     ASom    G    T        0      0        2 
  18 chr18_31640092     HCab    G    T        0      0        2 
  18 chr18_31640092     HPrz    G    T        0      0        2 
  18 chr18_31640092     ZBoe    G    T      0.5      1        2 
  18 chr18_31640092     ZGre    G    T        0      0        2 
  18 chr18_31640092     ZHar    G    T        0      0        2 
  18 chr18_31640092   Sample    G    T        0      0        2 
  18 chr18_31646312     AAsi    C    G        0      0        2 
  18 chr18_31646312     AKia    C    G      0.5      1        2 
  18 chr18_31646312     AOna    C    G        0      0        2 
  18 chr18_31646312     ASom    C    G        0      0        2 
  18 chr18_31646312     HCab    C    G        1      2        2 
  18 chr18_31646312     HPrz    C    G        1      2        2 
  18 chr18_31646312     ZBoe    C    G        0      0        2 
  18 chr18_31646312     ZGre    C    G        0      0        2 
  18 chr18_31646312     ZHar    C    G        1      2        2 
  18 chr18_31646312   Sample    C    G        1      2        2 
  18 chr18_31662572     AAsi    A    C        0      0        2 
  18 chr18_31662572     AKia    A    C        1      2        2 
  18 chr18_31662572     AOna    A    C      0.5      1        2 
  18 chr18_31662572     ASom    A    C        0      0        2 
  18 chr18_31662572     HCab    A    C        0      0        2 
  18 chr18_31662572     HPrz    A    C        0      0        2 
  18 chr18_31662572     ZBoe    A    C        0      0        2 
  18 chr18_31662572     ZGre    A    C        0      0        2 
  18 chr18_31662572     ZHar    A    C        0      0        2 
  18 chr18_31662572   Sample    A    C        0      0        2 
  18 chr18_31667848     AAsi    T    G        0      0        2 
  18 chr18_31667848     AKia    T    G      0.5      1        2 
  18 chr18_31667848     AOna    T    G        0      0        2 
  18 chr18_31667848     ASom    T    G        0      0        2 
  18 chr18_31667848     HCab    T    G        0      0        2 
  18 chr18_31667848     HPrz    T    G        0      0        2 
  18 chr18_31667848     ZBoe    T    G        0      0        2 
  18 chr18_31667848     ZGre    T    G        0      0        2 
  18 chr18_31667848     ZHar    T    G        0      0        2 
  18 chr18_31667848   Sample    T    G        0      0        2 
  18 chr18_31672949     AAsi    C    G        1      2        2 
  18 chr18_31672949     AKia    C    G        0      0        2 
  18 chr18_31672949     AOna    C    G        0      0        2 
  18 chr18_31672949     ASom    C    G        1      2        2 
  18 chr18_31672949     HCab    C    G        0      0        2 
  18 chr18_31672949     HPrz    C    G        0      0        2 
  18 chr18_31672949     ZBoe    C    G        0      0        2 
  18 chr18_31672949     ZGre    C    G        0      0        2 
  18 chr18_31672949     ZHar    C    G        0      0        2 
  18 chr18_31672949   Sample    C    G        0      0        2 
  18 chr18_31687650     AAsi    G    C        0      0        2 
  18 chr18_31687650     AKia    G    C        0      0        2 
  18 chr18_31687650     AOna    G    C        0      0        2 
  18 chr18_31687650     ASom    G    C        0      0        2 
  18 chr18_31687650     HCab    G    C        0      0        2 
  18 chr18_31687650     HPrz    G    C        0      0        2 
  18 chr18_31687650     ZBoe    G    C      0.5      1        2 
  18 chr18_31687650     ZGre    G    C        0      0        2 
  18 chr18_31687650     ZHar    G    C        0      0        2 
  18 chr18_31687650   Sample    G    C        0      0        2 
  18 chr18_31690162     AAsi    T    A        0      0        2 
  18 chr18_31690162     AKia    T    A        0      0        2 
  18 chr18_31690162     AOna    T    A        0      0        2 
  18 chr18_31690162     ASom    T    A        0      0        2 
  18 chr18_31690162     HCab    T    A        0      0        2 
  18 chr18_31690162     HPrz    T    A        0      0        2 
  18 chr18_31690162     ZBoe    T    A      0.5      1        2 
  18 chr18_31690162     ZGre    T    A        0      0        2 
  18 chr18_31690162     ZHar    T    A        0      0        2 
  18 chr18_31690162   Sample    T    A        0      0        2 
  18 chr18_31700342     AAsi    C    G        1      2        2 
  18 chr18_31700342     AKia    C    G        0      0        2 
  18 chr18_31700342     AOna    C    G        0      0        2 
  18 chr18_31700342     ASom    C    G        1      2        2 
  18 chr18_31700342     HCab    C    G        0      0        2 
  18 chr18_31700342     HPrz    C    G        0      0        2 
  18 chr18_31700342     ZBoe    C    G        1      2        2 
  18 chr18_31700342     ZGre    C    G        1      2        2 
  18 chr18_31700342     ZHar    C    G        1      2        2 
  18 chr18_31700342   Sample    C    G        0      0        2 
  18 chr18_31709721     AAsi    G    T        0      0        2 
  18 chr18_31709721     AKia    G    T        0      0        2 
  18 chr18_31709721     AOna    G    T        0      0        2 
  18 chr18_31709721     ASom    G    T        0      0        2 
  18 chr18_31709721     HCab    G    T        0      0        2 
  18 chr18_31709721     HPrz    G    T        0      0        2 
  18 chr18_31709721     ZBoe    G    T      0.5      1        2 
  18 chr18_31709721     ZGre    G    T        0      0        2 
  18 chr18_31709721     ZHar    G    T        0      0        2 
  18 chr18_31709721   Sample    G    T        0      0        2 
  18 chr18_31709991     AAsi    C    A        0      0        2 
  18 chr18_31709991     AKia    C    A        0      0        2 
  18 chr18_31709991     AOna    C    A        0      0        2 
  18 chr18_31709991     ASom    C    A        0      0        2 
  18 chr18_31709991     HCab    C    A      0.5      1        2 
  18 chr18_31709991     HPrz    C    A      0.5      1        2 
  18 chr18_31709991     ZBoe    C    A        0      0        2 
  18 chr18_31709991     ZGre    C    A        0      0        2 
  18 chr18_31709991     ZHar    C    A        0      0        2 
  18 chr18_31709991   Sample    C    A        0      0        2 
  18 chr18_31716649     AAsi    A    T        1      2        2 
  18 chr18_31716649     AKia    A    T        0      0        2 
  18 chr18_31716649     AOna    A    T        0      0        2 
  18 chr18_31716649     ASom    A    T        1      2        2 
  18 chr18_31716649     HCab    A    T        0      0        2 
  18 chr18_31716649     HPrz    A    T        0      0        2 
  18 chr18_31716649     ZBoe    A    T        1      2        2 
  18 chr18_31716649     ZGre    A    T        1      2        2 
  18 chr18_31716649     ZHar    A    T        1      2        2 
  18 chr18_31716649   Sample    A    T        0      0        2 
  18 chr18_31749832     AAsi    A    T        0      0        2 
  18 chr18_31749832     AKia    A    T        0      0        2 
  18 chr18_31749832     AOna    A    T        0      0        2 
  18 chr18_31749832     ASom    A    T        0      0        2 
  18 chr18_31749832     HCab    A    T      0.5      1        2 
  18 chr18_31749832     HPrz    A    T        0      0        2 
  18 chr18_31749832     ZBoe    A    T        0      0        2 
  18 chr18_31749832     ZGre    A    T        0      0        2 
  18 chr18_31749832     ZHar    A    T        0      0        2 
  18 chr18_31749832   Sample    A    T        0      0        2 
  18 chr18_31774731     AAsi    A    T        0      0        2 
  18 chr18_31774731     AKia    A    T        1      2        2 
  18 chr18_31774731     AOna    A    T        0      0        2 
  18 chr18_31774731     ASom    A    T        0      0        2 
  18 chr18_31774731     HCab    A    T        0      0        2 
  18 chr18_31774731     HPrz    A    T        0      0        2 
  18 chr18_31774731     ZBoe    A    T        0      0        2 
  18 chr18_31774731     ZGre    A    T        0      0        2 
  18 chr18_31774731     ZHar    A    T        0      0        2 
  18 chr18_31774731   Sample    A    T        0      0        2 
  18 chr18_31777879     AAsi    T    A        0      0        2 
  18 chr18_31777879     AKia    T    A        0      0        2 
  18 chr18_31777879     AOna    T    A        0      0        2 
  18 chr18_31777879     ASom    T    A        1      2        2 
  18 chr18_31777879     HCab    T    A        0      0        2 
  18 chr18_31777879     HPrz    T    A        0      0        2 
  18 chr18_31777879     ZBoe    T    A        0      0        2 
  18 chr18_31777879     ZGre    T    A        0      0        2 
  18 chr18_31777879     ZHar    T    A        0      0        2 
  18 chr18_31777879   Sample    T    A        0      0        2 
  18 chr18_31793806     AAsi    C    G        1      2        2 
  18 chr18_31793806     AKia    C    G        1      2        2 
  18 chr18_31793806     AOna    C    G        1      2        2 
  18 chr18_31793806     ASom    C    G        1      2        2 
  18 chr18_31793806     HCab    C    G        0      0        2 
  18 chr18_31793806     HPrz    C    G        0      0        2 
  18 chr18_31793806     ZBoe    C    G        0      0        2 
  18 chr18_31793806     ZGre    C    G        0      0        2 
  18 chr18_31793806     ZHar    C    G        0      0        2 
  18 chr18_31793806   Sample    C    G        0      0        2 
  18 chr18_31805196     AAsi    C    G        0      0        2 
  18 chr18_31805196     AKia    C    G        0      0        2 
  18 chr18_31805196     AOna    C    G        0      0        2 
  18 chr18_31805196     ASom    C    G        0      0        2 
  18 chr18_31805196     HCab    C    G        1      2        2 
  18 chr18_31805196     HPrz    C    G        1      2        2 
  18 chr18_31805196     ZBoe    C    G        0      0        2 
  18 chr18_31805196     ZGre    C    G        0      0        2 
  18 chr18_31805196     ZHar    C    G        0      0        2 
  18 chr18_31805196   Sample    C    G        1      2        2 
  18 chr18_31832260     AAsi    G    C        0      0        2 
  18 chr18_31832260     AKia    G    C        0      0        2 
  18 chr18_31832260     AOna    G    C        0      0        2 
  18 chr18_31832260     ASom    G    C        0      0        2 
  18 chr18_31832260     HCab    G    C        0      0        2 
  18 chr18_31832260     HPrz    G    C        0      0        2 
  18 chr18_31832260     ZBoe    G    C      0.5      1        2 
  18 chr18_31832260     ZGre    G    C        0      0        2 
  18 chr18_31832260     ZHar    G    C        0      0        2 
  18 chr18_31832260   Sample    G    C        0      0        2 
  18 chr18_31840792     AAsi    C    G        0      0        2 
  18 chr18_31840792     AKia    C    G        0      0        2 
  18 chr18_31840792     AOna    C    G        0      0        2 
  18 chr18_31840792     ASom    C    G        0      0        2 
  18 chr18_31840792     HCab    C    G        0      0        2 
  18 chr18_31840792     HPrz    C    G        0      0        2 
  18 chr18_31840792     ZBoe    C    G      0.5      1        2 
  18 chr18_31840792     ZGre    C    G        0      0        2 
  18 chr18_31840792     ZHar    C    G        0      0        2 
  18 chr18_31840792   Sample    C    G        0      0        2 
  18 chr18_31851906     AAsi    C    A        0      0        2 
  18 chr18_31851906     AKia    C    A        0      0        2 
  18 chr18_31851906     AOna    C    A        0      0        2 
  18 chr18_31851906     ASom    C    A        0      0        2 
  18 chr18_31851906     HCab    C    A        1      2        2 
  18 chr18_31851906     HPrz    C    A        1      2        2 
  18 chr18_31851906     ZBoe    C    A        0      0        2 
  18 chr18_31851906     ZGre    C    A        0      0        2 
  18 chr18_31851906     ZHar    C    A        0      0        2 
  18 chr18_31851906   Sample    C    A        1      2        2 
  18 chr18_31898404     AAsi    A    C        0      0        2 
  18 chr18_31898404     AKia    A    C        0      0        2 
  18 chr18_31898404     AOna    A    C        0      0        2 
  18 chr18_31898404     ASom    A    C        0      0        2 
  18 chr18_31898404     HCab    A    C      0.5      1        2 
  18 chr18_31898404     HPrz    A    C        0      0        2 
  18 chr18_31898404     ZBoe    A    C        0      0        2 
  18 chr18_31898404     ZGre    A    C        0      0        2 
  18 chr18_31898404     ZHar    A    C        0      0        2 
  18 chr18_31898404   Sample    A    C        0      0        2 
  18 chr18_31912898     AAsi    G    T        1      2        2 
  18 chr18_31912898     AKia    G    T        0      0        2 
  18 chr18_31912898     AOna    G    T        0      0        2 
  18 chr18_31912898     ASom    G    T        0      0        2 
  18 chr18_31912898     HCab    G    T        0      0        2 
  18 chr18_31912898     HPrz    G    T        0      0        2 
  18 chr18_31912898     ZBoe    G    T        0      0        2 
  18 chr18_31912898     ZGre    G    T        0      0        2 
  18 chr18_31912898     ZHar    G    T        0      0        2 
  18 chr18_31912898   Sample    G    T        0      0        2 
  18 chr18_31926041     AAsi    T    A        0      0        2 
  18 chr18_31926041     AKia    T    A        0      0        2 
  18 chr18_31926041     AOna    T    A        0      0        2 
  18 chr18_31926041     ASom    T    A        0      0        2 
  18 chr18_31926041     HCab    T    A        1      2        2 
  18 chr18_31926041     HPrz    T    A        1      2        2 
  18 chr18_31926041     ZBoe    T    A        0      0        2 
  18 chr18_31926041     ZGre    T    A        0      0        2 
  18 chr18_31926041     ZHar    T    A        0      0        2 
  18 chr18_31926041   Sample    T    A        1      2        2 
  18 chr18_31934219     AAsi    A    C        0      0        2 
  18 chr18_31934219     AKia    A    C        0      0        2 
  18 chr18_31934219     AOna    A    C        0      0        2 
  18 chr18_31934219     ASom    A    C        0      0        2 
  18 chr18_31934219     HCab    A    C        1      2        2 
  18 chr18_31934219     HPrz    A    C        1      2        2 
  18 chr18_31934219     ZBoe    A    C        0      0        2 
  18 chr18_31934219     ZGre    A    C        0      0        2 
  18 chr18_31934219     ZHar    A    C        0      0        2 
  18 chr18_31934219   Sample    A    C        1      2        2 
  18 chr18_31936674     AAsi    G    C        0      0        2 
  18 chr18_31936674     AKia    G    C        0      0        2 
  18 chr18_31936674     AOna    G    C        0      0        2 
  18 chr18_31936674     ASom    G    C        0      0        2 
  18 chr18_31936674     HCab    G    C        1      2        2 
  18 chr18_31936674     HPrz    G    C        1      2        2 
  18 chr18_31936674     ZBoe    G    C        0      0        2 
  18 chr18_31936674     ZGre    G    C        0      0        2 
  18 chr18_31936674     ZHar    G    C        0      0        2 
  18 chr18_31936674   Sample    G    C        1      2        2 
  18 chr18_31952008     AAsi    G    C        0      0        2 
  18 chr18_31952008     AKia    G    C        0      0        2 
  18 chr18_31952008     AOna    G    C        0      0        2 
  18 chr18_31952008     ASom    G    C        0      0        2 
  18 chr18_31952008     HCab    G    C        1      2        2 
  18 chr18_31952008     HPrz    G    C        1      2        2 
  18 chr18_31952008     ZBoe    G    C        0      0        2 
  18 chr18_31952008     ZGre    G    C        0      0        2 
  18 chr18_31952008     ZHar    G    C        0      0        2 
  18 chr18_31952008   Sample    G    C        1      2        2 
  18 chr18_31966189     AAsi    C    A        0      0        2 
  18 chr18_31966189     AKia    C    A      0.5      1        2 
  18 chr18_31966189     AOna    C    A      0.5      1        2 
  18 chr18_31966189     ASom    C    A        0      0        2 
  18 chr18_31966189     HCab    C    A        0      0        2 
  18 chr18_31966189     HPrz    C    A        0      0        2 
  18 chr18_31966189     ZBoe    C    A        0      0        2 
  18 chr18_31966189     ZGre    C    A        0      0        2 
  18 chr18_31966189     ZHar    C    A        0      0        2 
  18 chr18_31966189   Sample    C    A        0      0        2 
  18 chr18_32006524     AAsi    C    A        1      2        2 
  18 chr18_32006524     AKia    C    A        0      0        2 
  18 chr18_32006524     AOna    C    A        0      0        2 
  18 chr18_32006524     ASom    C    A        1      2        2 
  18 chr18_32006524     HCab    C    A        0      0        2 
  18 chr18_32006524     HPrz    C    A        0      0        2 
  18 chr18_32006524     ZBoe    C    A        0      0        2 
  18 chr18_32006524     ZGre    C    A        0      0        2 
  18 chr18_32006524     ZHar    C    A        0      0        2 
  18 chr18_32006524   Sample    C    A        0      0        2 
  18 chr18_32011574     AAsi    G    T        0      0        2 
  18 chr18_32011574     AKia    G    T        0      0        2 
  18 chr18_32011574     AOna    G    T      0.5      1        2 
  18 chr18_32011574     ASom    G    T        0      0        2 
  18 chr18_32011574     HCab    G    T        0      0        2 
  18 chr18_32011574     HPrz    G    T        0      0        2 
  18 chr18_32011574     ZBoe    G    T        0      0        2 
  18 chr18_32011574     ZGre    G    T        0      0        2 
  18 chr18_32011574     ZHar    G    T        0      0        2 
  18 chr18_32011574   Sample    G    T        0      0        2 
  18 chr18_32014577     AAsi    C    A        0      0        2 
  18 chr18_32014577     AKia    C    A        1      2        2 
  18 chr18_32014577     AOna    C    A        1      2        2 
  18 chr18_32014577     ASom    C    A        0      0        2 
  18 chr18_32014577     HCab    C    A        0      0        2 
  18 chr18_32014577     HPrz    C    A        0      0        2 
  18 chr18_32014577     ZBoe    C    A        0      0        2 
  18 chr18_32014577     ZGre    C    A        0      0        2 
  18 chr18_32014577     ZHar    C    A        0      0        2 
  18 chr18_32014577   Sample    C    A        0      0        2 
  18 chr18_32017963     AAsi    G    T        0      0        2 
  18 chr18_32017963     AKia    G    T        0      0        2 
  18 chr18_32017963     AOna    G    T        0      0        2 
  18 chr18_32017963     ASom    G    T        0      0        2 
  18 chr18_32017963     HCab    G    T        1      2        2 
  18 chr18_32017963     HPrz    G    T        1      2        2 
  18 chr18_32017963     ZBoe    G    T        0      0        2 
  18 chr18_32017963     ZGre    G    T        0      0        2 
  18 chr18_32017963     ZHar    G    T        0      0        2 
  18 chr18_32017963   Sample    G    T        1      2        2 
  18 chr18_32018979     AAsi    T    G        0      0        2 
  18 chr18_32018979     AKia    T    G        0      0        2 
  18 chr18_32018979     AOna    T    G        0      0        2 
  18 chr18_32018979     ASom    T    G        0      0        2 
  18 chr18_32018979     HCab    T    G        0      0        2 
  18 chr18_32018979     HPrz    T    G        0      0        2 
  18 chr18_32018979     ZBoe    T    G        1      2        2 
  18 chr18_32018979     ZGre    T    G        0      0        2 
  18 chr18_32018979     ZHar    T    G        0      0        2 
  18 chr18_32018979   Sample    T    G        0      0        2 
  18 chr18_32023201     AAsi    C    G        0      0        2 
  18 chr18_32023201     AKia    C    G        0      0        2 
  18 chr18_32023201     AOna    C    G        0      0        2 
  18 chr18_32023201     ASom    C    G        0      0        2 
  18 chr18_32023201     HCab    C    G        0      0        2 
  18 chr18_32023201     HPrz    C    G        0      0        2 
  18 chr18_32023201     ZBoe    C    G      0.5      1        2 
  18 chr18_32023201     ZGre    C    G        0      0        2 
  18 chr18_32023201     ZHar    C    G        0      0        2 
  18 chr18_32023201   Sample    C    G        0      0        2 
  18 chr18_32029203     AAsi    C    G        0      0        2 
  18 chr18_32029203     AKia    C    G        0      0        2 
  18 chr18_32029203     AOna    C    G        0      0        2 
  18 chr18_32029203     ASom    C    G        0      0        2 
  18 chr18_32029203     HCab    C    G        0      0        2 
  18 chr18_32029203     HPrz    C    G        0      0        2 
  18 chr18_32029203     ZBoe    C    G      0.5      1        2 
  18 chr18_32029203     ZGre    C    G        0      0        2 
  18 chr18_32029203     ZHar    C    G        0      0        2 
  18 chr18_32029203   Sample    C    G        0      0        2 
  18 chr18_32038249     AAsi    G    T        0      0        2 
  18 chr18_32038249     AKia    G    T        0      0        2 
  18 chr18_32038249     AOna    G    T        0      0        2 
  18 chr18_32038249     ASom    G    T        0      0        2 
  18 chr18_32038249     HCab    G    T        0      0        2 
  18 chr18_32038249     HPrz    G    T        0      0        2 
  18 chr18_32038249     ZBoe    G    T        1      2        2 
  18 chr18_32038249     ZGre    G    T        1      2        2 
  18 chr18_32038249     ZHar    G    T        1      2        2 
  18 chr18_32038249   Sample    G    T        0      0        2 
  18 chr18_32093987     AAsi    T    A        0      0        2 
  18 chr18_32093987     AKia    T    A        0      0        2 
  18 chr18_32093987     AOna    T    A        0      0        2 
  18 chr18_32093987     ASom    T    A        0      0        2 
  18 chr18_32093987     HCab    T    A        0      0        2 
  18 chr18_32093987     HPrz    T    A      0.5      1        2 
  18 chr18_32093987     ZBoe    T    A        0      0        2 
  18 chr18_32093987     ZGre    T    A        0      0        2 
  18 chr18_32093987     ZHar    T    A        0      0        2 
  18 chr18_32093987   Sample    T    A        0      0        2 
  18 chr18_32096491     AAsi    T    G        0      0        2 
  18 chr18_32096491     AKia    T    G        0      0        2 
  18 chr18_32096491     AOna    T    G        1      2        2 
  18 chr18_32096491     ASom    T    G        0      0        2 
  18 chr18_32096491     HCab    T    G        0      0        2 
  18 chr18_32096491     HPrz    T    G        0      0        2 
  18 chr18_32096491     ZBoe    T    G        0      0        2 
  18 chr18_32096491     ZGre    T    G        0      0        2 
  18 chr18_32096491     ZHar    T    G        0      0        2 
  18 chr18_32096491   Sample    T    G        0      0        2 
  18 chr18_32097076     AAsi    G    C        0      0        2 
  18 chr18_32097076     AKia    G    C        0      0        2 
  18 chr18_32097076     AOna    G    C        0      0        2 
  18 chr18_32097076     ASom    G    C        0      0        2 
  18 chr18_32097076     HCab    G    C        1      2        2 
  18 chr18_32097076     HPrz    G    C        1      2        2 
  18 chr18_32097076     ZBoe    G    C        0      0        2 
  18 chr18_32097076     ZGre    G    C        0      0        2 
  18 chr18_32097076     ZHar    G    C        0      0        2 
  18 chr18_32097076   Sample    G    C        1      2        2 
  18 chr18_32134406     AAsi    A    C        0      0        2 
  18 chr18_32134406     AKia    A    C        0      0        2 
  18 chr18_32134406     AOna    A    C        0      0        2 
  18 chr18_32134406     ASom    A    C        0      0        2 
  18 chr18_32134406     HCab    A    C        1      2        2 
  18 chr18_32134406     HPrz    A    C        1      2        2 
  18 chr18_32134406     ZBoe    A    C        0      0        2 
  18 chr18_32134406     ZGre    A    C        0      0        2 
  18 chr18_32134406     ZHar    A    C        0      0        2 
  18 chr18_32134406   Sample    A    C        1      2        2 
  18 chr18_32141039     AAsi    T    A        0      0        2 
  18 chr18_32141039     AKia    T    A      0.5      1        2 
  18 chr18_32141039     AOna    T    A        0      0        2 
  18 chr18_32141039     ASom    T    A        0      0        2 
  18 chr18_32141039     HCab    T    A        0      0        2 
  18 chr18_32141039     HPrz    T    A        0      0        2 
  18 chr18_32141039     ZBoe    T    A        1      2        2 
  18 chr18_32141039     ZGre    T    A        1      2        2 
  18 chr18_32141039     ZHar    T    A        1      2        2 
  18 chr18_32141039   Sample    T    A        0      0        2 
  18 chr18_32147964     AAsi    T    A        0      0        2 
  18 chr18_32147964     AKia    T    A        0      0        2 
  18 chr18_32147964     AOna    T    A        0      0        2 
  18 chr18_32147964     ASom    T    A        0      0        2 
  18 chr18_32147964     HCab    T    A        1      2        2 
  18 chr18_32147964     HPrz    T    A        1      2        2 
  18 chr18_32147964     ZBoe    T    A        0      0        2 
  18 chr18_32147964     ZGre    T    A        0      0        2 
  18 chr18_32147964     ZHar    T    A        0      0        2 
  18 chr18_32147964   Sample    T    A        1      2        2 
  18 chr18_32155766     AAsi    G    T        0      0        2 
  18 chr18_32155766     AKia    G    T        0      0        2 
  18 chr18_32155766     AOna    G    T        0      0        2 
  18 chr18_32155766     ASom    G    T        0      0        2 
  18 chr18_32155766     HCab    G    T        0      0        2 
  18 chr18_32155766     HPrz    G    T        0      0        2 
  18 chr18_32155766     ZBoe    G    T        0      0        2 
  18 chr18_32155766     ZGre    G    T        0      0        2 
  18 chr18_32155766     ZHar    G    T        1      2        2 
  18 chr18_32155766   Sample    G    T        0      0        2 
  18 chr18_32163569     AAsi    A    C        0      0        2 
  18 chr18_32163569     AKia    A    C        0      0        2 
  18 chr18_32163569     AOna    A    C        0      0        2 
  18 chr18_32163569     ASom    A    C        0      0        2 
  18 chr18_32163569     HCab    A    C        0      0        2 
  18 chr18_32163569     HPrz    A    C        0      0        2 
  18 chr18_32163569     ZBoe    A    C        1      2        2 
  18 chr18_32163569     ZGre    A    C        0      0        2 
  18 chr18_32163569     ZHar    A    C        0      0        2 
  18 chr18_32163569   Sample    A    C        0      0        2 
  18 chr18_32168383     AAsi    C    A        0      0        2 
  18 chr18_32168383     AKia    C    A        0      0        2 
  18 chr18_32168383     AOna    C    A        0      0        2 
  18 chr18_32168383     ASom    C    A        0      0        2 
  18 chr18_32168383     HCab    C    A        0      0        2 
  18 chr18_32168383     HPrz    C    A        0      0        2 
  18 chr18_32168383     ZBoe    C    A        1      2        2 
  18 chr18_32168383     ZGre    C    A        0      0        2 
  18 chr18_32168383     ZHar    C    A        0      0        2 
  18 chr18_32168383   Sample    C    A        0      0        2 
  18 chr18_32168693     AAsi    C    A        1      2        2 
  18 chr18_32168693     AKia    C    A        0      0        2 
  18 chr18_32168693     AOna    C    A        0      0        2 
  18 chr18_32168693     ASom    C    A        1      2        2 
  18 chr18_32168693     HCab    C    A        0      0        2 
  18 chr18_32168693     HPrz    C    A        0      0        2 
  18 chr18_32168693     ZBoe    C    A        0      0        2 
  18 chr18_32168693     ZGre    C    A        0      0        2 
  18 chr18_32168693     ZHar    C    A        0      0        2 
  18 chr18_32168693   Sample    C    A        0      0        2 
  18 chr18_32175992     AAsi    T    G        0      0        2 
  18 chr18_32175992     AKia    T    G        0      0        2 
  18 chr18_32175992     AOna    T    G        0      0        2 
  18 chr18_32175992     ASom    T    G        0      0        2 
  18 chr18_32175992     HCab    T    G        0      0        2 
  18 chr18_32175992     HPrz    T    G        0      0        2 
  18 chr18_32175992     ZBoe    T    G        1      2        2 
  18 chr18_32175992     ZGre    T    G        1      2        2 
  18 chr18_32175992     ZHar    T    G        1      2        2 
  18 chr18_32175992   Sample    T    G        0      0        2 
  18 chr18_32180568     AAsi    T    A        0      0        2 
  18 chr18_32180568     AKia    T    A        0      0        2 
  18 chr18_32180568     AOna    T    A      0.5      1        2 
  18 chr18_32180568     ASom    T    A        0      0        2 
  18 chr18_32180568     HCab    T    A        0      0        2 
  18 chr18_32180568     HPrz    T    A        0      0        2 
  18 chr18_32180568     ZBoe    T    A        0      0        2 
  18 chr18_32180568     ZGre    T    A        0      0        2 
  18 chr18_32180568     ZHar    T    A        0      0        2 
  18 chr18_32180568   Sample    T    A        0      0        2 
  18 chr18_32211810     AAsi    T    G        0      0        2 
  18 chr18_32211810     AKia    T    G        0      0        2 
  18 chr18_32211810     AOna    T    G        0      0        2 
  18 chr18_32211810     ASom    T    G        0      0        2 
  18 chr18_32211810     HCab    T    G        0      0        2 
  18 chr18_32211810     HPrz    T    G        0      0        2 
  18 chr18_32211810     ZBoe    T    G        0      0        2 
  18 chr18_32211810     ZGre    T    G        0      0        2 
  18 chr18_32211810     ZHar    T    G      0.5      1        2 
  18 chr18_32211810   Sample    T    G        0      0        2 
  18 chr18_32220760     AAsi    G    C        0      0        2 
  18 chr18_32220760     AKia    G    C        0      0        2 
  18 chr18_32220760     AOna    G    C        0      0        2 
  18 chr18_32220760     ASom    G    C        0      0        2 
  18 chr18_32220760     HCab    G    C        0      0        2 
  18 chr18_32220760     HPrz    G    C        0      0        2 
  18 chr18_32220760     ZBoe    G    C        0      0        2 
  18 chr18_32220760     ZGre    G    C        1      2        2 
  18 chr18_32220760     ZHar    G    C        0      0        2 
  18 chr18_32220760   Sample    G    C        0      0        2 
  18 chr18_32247232     AAsi    A    T        0      0        2 
  18 chr18_32247232     AKia    A    T        1      2        2 
  18 chr18_32247232     AOna    A    T      0.5      1        2 
  18 chr18_32247232     ASom    A    T        0      0        2 
  18 chr18_32247232     HCab    A    T        0      0        2 
  18 chr18_32247232     HPrz    A    T        0      0        2 
  18 chr18_32247232     ZBoe    A    T        0      0        2 
  18 chr18_32247232     ZGre    A    T        0      0        2 
  18 chr18_32247232     ZHar    A    T        0      0        2 
  18 chr18_32247232   Sample    A    T        0      0        2 
  18 chr18_32261739     AAsi    C    A        0      0        2 
  18 chr18_32261739     AKia    C    A        0      0        2 
  18 chr18_32261739     AOna    C    A        0      0        2 
  18 chr18_32261739     ASom    C    A        0      0        2 
  18 chr18_32261739     HCab    C    A        1      2        2 
  18 chr18_32261739     HPrz    C    A        1      2        2 
  18 chr18_32261739     ZBoe    C    A        0      0        2 
  18 chr18_32261739     ZGre    C    A        0      0        2 
  18 chr18_32261739     ZHar    C    A        0      0        2 
  18 chr18_32261739   Sample    C    A        1      2        2 
  18 chr18_32284719     AAsi    C    G        0      0        2 
  18 chr18_32284719     AKia    C    G        0      0        2 
  18 chr18_32284719     AOna    C    G        0      0        2 
  18 chr18_32284719     ASom    C    G        0      0        2 
  18 chr18_32284719     HCab    C    G        0      0        2 
  18 chr18_32284719     HPrz    C    G        0      0        2 
  18 chr18_32284719     ZBoe    C    G      0.5      1        2 
  18 chr18_32284719     ZGre    C    G        1      2        2 
  18 chr18_32284719     ZHar    C    G        0      0        2 
  18 chr18_32284719   Sample    C    G        0      0        2 
  18 chr18_32297600     AAsi    C    A        0      0        2 
  18 chr18_32297600     AKia    C    A        0      0        2 
  18 chr18_32297600     AOna    C    A        0      0        2 
  18 chr18_32297600     ASom    C    A        0      0        2 
  18 chr18_32297600     HCab    C    A        0      0        2 
  18 chr18_32297600     HPrz    C    A        0      0        2 
  18 chr18_32297600     ZBoe    C    A      0.5      1        2 
  18 chr18_32297600     ZGre    C    A        0      0        2 
  18 chr18_32297600     ZHar    C    A        0      0        2 
  18 chr18_32297600   Sample    C    A        0      0        2 
  18 chr18_32311219     AAsi    C    G        0      0        2 
  18 chr18_32311219     AKia    C    G        0      0        2 
  18 chr18_32311219     AOna    C    G        0      0        2 
  18 chr18_32311219     ASom    C    G        0      0        2 
  18 chr18_32311219     HCab    C    G        1      2        2 
  18 chr18_32311219     HPrz    C    G        1      2        2 
  18 chr18_32311219     ZBoe    C    G        0      0        2 
  18 chr18_32311219     ZGre    C    G        0      0        2 
  18 chr18_32311219     ZHar    C    G        0      0        2 
  18 chr18_32311219   Sample    C    G        1      2        2 
  18 chr18_32327580     AAsi    A    T        0      0        2 
  18 chr18_32327580     AKia    A    T        0      0        2 
  18 chr18_32327580     AOna    A    T        0      0        2 
  18 chr18_32327580     ASom    A    T        0      0        2 
  18 chr18_32327580     HCab    A    T        1      2        2 
  18 chr18_32327580     HPrz    A    T        1      2        2 
  18 chr18_32327580     ZBoe    A    T        0      0        2 
  18 chr18_32327580     ZGre    A    T        0      0        2 
  18 chr18_32327580     ZHar    A    T        0      0        2 
  18 chr18_32327580   Sample    A    T        1      2        2 
  18 chr18_32371356     AAsi    A    T        0      0        2 
  18 chr18_32371356     AKia    A    T        0      0        2 
  18 chr18_32371356     AOna    A    T        0      0        2 
  18 chr18_32371356     ASom    A    T        0      0        2 
  18 chr18_32371356     HCab    A    T        1      2        2 
  18 chr18_32371356     HPrz    A    T        1      2        2 
  18 chr18_32371356     ZBoe    A    T        0      0        2 
  18 chr18_32371356     ZGre    A    T        0      0        2 
  18 chr18_32371356     ZHar    A    T        0      0        2 
  18 chr18_32371356   Sample    A    T        1      2        2 
  18 chr18_32381041     AAsi    G    T        1      2        2 
  18 chr18_32381041     AKia    G    T        1      2        2 
  18 chr18_32381041     AOna    G    T        1      2        2 
  18 chr18_32381041     ASom    G    T        1      2        2 
  18 chr18_32381041     HCab    G    T        0      0        2 
  18 chr18_32381041     HPrz    G    T        0      0        2 
  18 chr18_32381041     ZBoe    G    T        0      0        2 
  18 chr18_32381041     ZGre    G    T        0      0        2 
  18 chr18_32381041     ZHar    G    T        0      0        2 
  18 chr18_32381041   Sample    G    T        0      0        2 
  18 chr18_32383153     AAsi    A    T        0      0        2 
  18 chr18_32383153     AKia    A    T        0      0        2 
  18 chr18_32383153     AOna    A    T        0      0        2 
  18 chr18_32383153     ASom    A    T        0      0        2 
  18 chr18_32383153     HCab    A    T        0      0        2 
  18 chr18_32383153     HPrz    A    T        0      0        2 
  18 chr18_32383153     ZBoe    A    T      0.5      1        2 
  18 chr18_32383153     ZGre    A    T        0      0        2 
  18 chr18_32383153     ZHar    A    T        0      0        2 
  18 chr18_32383153   Sample    A    T        0      0        2 
  18 chr18_32387382     AAsi    C    G        0      0        2 
  18 chr18_32387382     AKia    C    G        0      0        2 
  18 chr18_32387382     AOna    C    G        0      0        2 
  18 chr18_32387382     ASom    C    G        0      0        2 
  18 chr18_32387382     HCab    C    G        0      0        2 
  18 chr18_32387382     HPrz    C    G      0.5      1        2 
  18 chr18_32387382     ZBoe    C    G        0      0        2 
  18 chr18_32387382     ZGre    C    G        0      0        2 
  18 chr18_32387382     ZHar    C    G        0      0        2 
  18 chr18_32387382   Sample    C    G        0      0        2 
  18 chr18_32395140     AAsi    T    A        0      0        2 
  18 chr18_32395140     AKia    T    A        0      0        2 
  18 chr18_32395140     AOna    T    A      0.5      1        2 
  18 chr18_32395140     ASom    T    A        0      0        2 
  18 chr18_32395140     HCab    T    A        0      0        2 
  18 chr18_32395140     HPrz    T    A        0      0        2 
  18 chr18_32395140     ZBoe    T    A        0      0        2 
  18 chr18_32395140     ZGre    T    A        0      0        2 
  18 chr18_32395140     ZHar    T    A        0      0        2 
  18 chr18_32395140   Sample    T    A        0      0        2 
  18 chr18_32429923     AAsi    C    G        0      0        2 
  18 chr18_32429923     AKia    C    G        0      0        2 
  18 chr18_32429923     AOna    C    G        0      0        2 
  18 chr18_32429923     ASom    C    G        0      0        2 
  18 chr18_32429923     HCab    C    G        1      2        2 
  18 chr18_32429923     HPrz    C    G        1      2        2 
  18 chr18_32429923     ZBoe    C    G        0      0        2 
  18 chr18_32429923     ZGre    C    G        0      0        2 
  18 chr18_32429923     ZHar    C    G        0      0        2 
  18 chr18_32429923   Sample    C    G        1      2        2 
  18 chr18_32442045     AAsi    C    G        0      0        2 
  18 chr18_32442045     AKia    C    G        0      0        2 
  18 chr18_32442045     AOna    C    G        0      0        2 
  18 chr18_32442045     ASom    C    G        0      0        2 
  18 chr18_32442045     HCab    C    G        0      0        2 
  18 chr18_32442045     HPrz    C    G        0      0        2 
  18 chr18_32442045     ZBoe    C    G      0.5      1        2 
  18 chr18_32442045     ZGre    C    G        0      0        2 
  18 chr18_32442045     ZHar    C    G        0      0        2 
  18 chr18_32442045   Sample    C    G        0      0        2 
  18 chr18_32444474     AAsi    A    C        0      0        2 
  18 chr18_32444474     AKia    A    C        0      0        2 
  18 chr18_32444474     AOna    A    C        0      0        2 
  18 chr18_32444474     ASom    A    C        0      0        2 
  18 chr18_32444474     HCab    A    C        0      0        2 
  18 chr18_32444474     HPrz    A    C        0      0        2 
  18 chr18_32444474     ZBoe    A    C      0.5      1        2 
  18 chr18_32444474     ZGre    A    C        0      0        2 
  18 chr18_32444474     ZHar    A    C        0      0        2 
  18 chr18_32444474   Sample    A    C        0      0        2 
  18 chr18_32457358     AAsi    T    A        0      0        2 
  18 chr18_32457358     AKia    T    A        0      0        2 
  18 chr18_32457358     AOna    T    A        0      0        2 
  18 chr18_32457358     ASom    T    A        0      0        2 
  18 chr18_32457358     HCab    T    A        0      0        2 
  18 chr18_32457358     HPrz    T    A      0.5      1        2 
  18 chr18_32457358     ZBoe    T    A        0      0        2 
  18 chr18_32457358     ZGre    T    A        0      0        2 
  18 chr18_32457358     ZHar    T    A        0      0        2 
  18 chr18_32457358   Sample    T    A        0      0        2 
  18 chr18_32478347     AAsi    G    T        0      0        2 
  18 chr18_32478347     AKia    G    T        0      0        2 
  18 chr18_32478347     AOna    G    T        0      0        2 
  18 chr18_32478347     ASom    G    T        0      0        2 
  18 chr18_32478347     HCab    G    T        0      0        2 
  18 chr18_32478347     HPrz    G    T        0      0        2 
  18 chr18_32478347     ZBoe    G    T      0.5      1        2 
  18 chr18_32478347     ZGre    G    T        0      0        2 
  18 chr18_32478347     ZHar    G    T        0      0        2 
  18 chr18_32478347   Sample    G    T        0      0        2 
  18 chr18_32478852     AAsi    C    G        0      0        2 
  18 chr18_32478852     AKia    C    G        0      0        2 
  18 chr18_32478852     AOna    C    G        0      0        2 
  18 chr18_32478852     ASom    C    G        0      0        2 
  18 chr18_32478852     HCab    C    G        0      0        2 
  18 chr18_32478852     HPrz    C    G        0      0        2 
  18 chr18_32478852     ZBoe    C    G        1      2        2 
  18 chr18_32478852     ZGre    C    G        0      0        2 
  18 chr18_32478852     ZHar    C    G        0      0        2 
  18 chr18_32478852   Sample    C    G        0      0        2 
  18 chr18_32489765     AAsi    C    A        0      0        2 
  18 chr18_32489765     AKia    C    A        0      0        2 
  18 chr18_32489765     AOna    C    A        0      0        2 
  18 chr18_32489765     ASom    C    A        0      0        2 
  18 chr18_32489765     HCab    C    A        0      0        2 
  18 chr18_32489765     HPrz    C    A        0      0        2 
  18 chr18_32489765     ZBoe    C    A        0      0        2 
  18 chr18_32489765     ZGre    C    A        1      2        2 
  18 chr18_32489765     ZHar    C    A        0      0        2 
  18 chr18_32489765   Sample    C    A        0      0        2 
  18 chr18_32496425     AAsi    T    G        0      0        2 
  18 chr18_32496425     AKia    T    G        0      0        2 
  18 chr18_32496425     AOna    T    G        1      2        2 
  18 chr18_32496425     ASom    T    G        0      0        2 
  18 chr18_32496425     HCab    T    G        0      0        2 
  18 chr18_32496425     HPrz    T    G        0      0        2 
  18 chr18_32496425     ZBoe    T    G        0      0        2 
  18 chr18_32496425     ZGre    T    G        0      0        2 
  18 chr18_32496425     ZHar    T    G        0      0        2 
  18 chr18_32496425   Sample    T    G        0      0        2 
  18 chr18_32498567     AAsi    C    G        0      0        2 
  18 chr18_32498567     AKia    C    G        0      0        2 
  18 chr18_32498567     AOna    C    G        0      0        2 
  18 chr18_32498567     ASom    C    G        0      0        2 
  18 chr18_32498567     HCab    C    G        0      0        2 
  18 chr18_32498567     HPrz    C    G        1      2        2 
  18 chr18_32498567     ZBoe    C    G        0      0        2 
  18 chr18_32498567     ZGre    C    G        0      0        2 
  18 chr18_32498567     ZHar    C    G        0      0        2 
  18 chr18_32498567   Sample    C    G        1      2        2 
  18 chr18_32507812     AAsi    C    A        0      0        2 
  18 chr18_32507812     AKia    C    A        0      0        2 
  18 chr18_32507812     AOna    C    A        0      0        2 
  18 chr18_32507812     ASom    C    A        0      0        2 
  18 chr18_32507812     HCab    C    A        0      0        2 
  18 chr18_32507812     HPrz    C    A        0      0        2 
  18 chr18_32507812     ZBoe    C    A        1      2        2 
  18 chr18_32507812     ZGre    C    A        0      0        2 
  18 chr18_32507812     ZHar    C    A        0      0        2 
  18 chr18_32507812   Sample    C    A        0      0        2 
  18 chr18_32508889     AAsi    T    A        0      0        2 
  18 chr18_32508889     AKia    T    A        1      2        2 
  18 chr18_32508889     AOna    T    A      0.5      1        2 
  18 chr18_32508889     ASom    T    A        0      0        2 
  18 chr18_32508889     HCab    T    A        0      0        2 
  18 chr18_32508889     HPrz    T    A        0      0        2 
  18 chr18_32508889     ZBoe    T    A        0      0        2 
  18 chr18_32508889     ZGre    T    A        0      0        2 
  18 chr18_32508889     ZHar    T    A        0      0        2 
  18 chr18_32508889   Sample    T    A        0      0        2 
  18 chr18_32537797     AAsi    C    A        0      0        2 
  18 chr18_32537797     AKia    C    A        0      0        2 
  18 chr18_32537797     AOna    C    A        0      0        2 
  18 chr18_32537797     ASom    C    A        0      0        2 
  18 chr18_32537797     HCab    C    A        0      0        2 
  18 chr18_32537797     HPrz    C    A        0      0        2 
  18 chr18_32537797     ZBoe    C    A        0      0        2 
  18 chr18_32537797     ZGre    C    A        0      0        2 
  18 chr18_32537797     ZHar    C    A        1      2        2 
  18 chr18_32537797   Sample    C    A        0      0        2 
  18 chr18_32539090     AAsi    G    C        0      0        2 
  18 chr18_32539090     AKia    G    C        0      0        2 
  18 chr18_32539090     AOna    G    C      0.5      1        2 
  18 chr18_32539090     ASom    G    C        0      0        2 
  18 chr18_32539090     HCab    G    C        0      0        2 
  18 chr18_32539090     HPrz    G    C        0      0        2 
  18 chr18_32539090     ZBoe    G    C        0      0        2 
  18 chr18_32539090     ZGre    G    C        0      0        2 
  18 chr18_32539090     ZHar    G    C        0      0        2 
  18 chr18_32539090   Sample    G    C        0      0        2 
  18 chr18_32539401     AAsi    C    G        1      2        2 
  18 chr18_32539401     AKia    C    G        1      2        2 
  18 chr18_32539401     AOna    C    G        1      2        2 
  18 chr18_32539401     ASom    C    G        1      2        2 
  18 chr18_32539401     HCab    C    G        0      0        2 
  18 chr18_32539401     HPrz    C    G        0      0        2 
  18 chr18_32539401     ZBoe    C    G        0      0        2 
  18 chr18_32539401     ZGre    C    G        0      0        2 
  18 chr18_32539401     ZHar    C    G        0      0        2 
  18 chr18_32539401   Sample    C    G        0      0        2 
  18 chr18_32583254     AAsi    C    A        0      0        2 
  18 chr18_32583254     AKia    C    A        0      0        2 
  18 chr18_32583254     AOna    C    A        0      0        2 
  18 chr18_32583254     ASom    C    A        0      0        2 
  18 chr18_32583254     HCab    C    A        0      0        2 
  18 chr18_32583254     HPrz    C    A        0      0        2 
  18 chr18_32583254     ZBoe    C    A        0      0        2 
  18 chr18_32583254     ZGre    C    A        0      0        2 
  18 chr18_32583254     ZHar    C    A      0.5      1        2 
  18 chr18_32583254   Sample    C    A        0      0        2 
  18 chr18_32615520     AAsi    T    G        0      0        2 
  18 chr18_32615520     AKia    T    G        0      0        2 
  18 chr18_32615520     AOna    T    G        1      2        2 
  18 chr18_32615520     ASom    T    G        0      0        2 
  18 chr18_32615520     HCab    T    G        0      0        2 
  18 chr18_32615520     HPrz    T    G        0      0        2 
  18 chr18_32615520     ZBoe    T    G        0      0        2 
  18 chr18_32615520     ZGre    T    G        0      0        2 
  18 chr18_32615520     ZHar    T    G        0      0        2 
  18 chr18_32615520   Sample    T    G        0      0        2 
  18 chr18_32627282     AAsi    A    C        0      0        2 
  18 chr18_32627282     AKia    A    C        0      0        2 
  18 chr18_32627282     AOna    A    C        0      0        2 
  18 chr18_32627282     ASom    A    C        0      0        2 
  18 chr18_32627282     HCab    A    C        0      0        2 
  18 chr18_32627282     HPrz    A    C        0      0        2 
  18 chr18_32627282     ZBoe    A    C        0      0        2 
  18 chr18_32627282     ZGre    A    C        0      0        2 
  18 chr18_32627282     ZHar    A    C      0.5      1        2 
  18 chr18_32627282   Sample    A    C        0      0        2 
  18 chr18_32628448     AAsi    A    C        0      0        2 
  18 chr18_32628448     AKia    A    C        0      0        2 
  18 chr18_32628448     AOna    A    C        0      0        2 
  18 chr18_32628448     ASom    A    C        0      0        2 
  18 chr18_32628448     HCab    A    C        0      0        2 
  18 chr18_32628448     HPrz    A    C        0      0        2 
  18 chr18_32628448     ZBoe    A    C        0      0        2 
  18 chr18_32628448     ZGre    A    C        0      0        2 
  18 chr18_32628448     ZHar    A    C      0.5      1        2 
  18 chr18_32628448   Sample    A    C        0      0        2 
  18 chr18_32642240     AAsi    A    C        0      0        2 
  18 chr18_32642240     AKia    A    C        0      0        2 
  18 chr18_32642240     AOna    A    C        0      0        2 
  18 chr18_32642240     ASom    A    C        0      0        2 
  18 chr18_32642240     HCab    A    C        1      2        2 
  18 chr18_32642240     HPrz    A    C        1      2        2 
  18 chr18_32642240     ZBoe    A    C        0      0        2 
  18 chr18_32642240     ZGre    A    C        0      0        2 
  18 chr18_32642240     ZHar    A    C        0      0        2 
  18 chr18_32642240   Sample    A    C        1      2        2 
  18 chr18_32647657     AAsi    G    C        1      2        2 
  18 chr18_32647657     AKia    G    C      0.5      1        2 
  18 chr18_32647657     AOna    G    C        0      0        2 
  18 chr18_32647657     ASom    G    C        1      2        2 
  18 chr18_32647657     HCab    G    C        0      0        2 
  18 chr18_32647657     HPrz    G    C        0      0        2 
  18 chr18_32647657     ZBoe    G    C        0      0        2 
  18 chr18_32647657     ZGre    G    C        0      0        2 
  18 chr18_32647657     ZHar    G    C        0      0        2 
  18 chr18_32647657   Sample    G    C        0      0        2 
  18 chr18_32652453     AAsi    G    C        0      0        2 
  18 chr18_32652453     AKia    G    C        0      0        2 
  18 chr18_32652453     AOna    G    C        0      0        2 
  18 chr18_32652453     ASom    G    C        0      0        2 
  18 chr18_32652453     HCab    G    C        0      0        2 
  18 chr18_32652453     HPrz    G    C        0      0        2 
  18 chr18_32652453     ZBoe    G    C      0.5      1        2 
  18 chr18_32652453     ZGre    G    C        0      0        2 
  18 chr18_32652453     ZHar    G    C        0      0        2 
  18 chr18_32652453   Sample    G    C        0      0        2 
  18 chr18_32682734     AAsi    A    T        0      0        2 
  18 chr18_32682734     AKia    A    T        0      0        2 
  18 chr18_32682734     AOna    A    T        0      0        2 
  18 chr18_32682734     ASom    A    T      0.5      1        2 
  18 chr18_32682734     HCab    A    T        0      0        2 
  18 chr18_32682734     HPrz    A    T        0      0        2 
  18 chr18_32682734     ZBoe    A    T        0      0        2 
  18 chr18_32682734     ZGre    A    T        0      0        2 
  18 chr18_32682734     ZHar    A    T        0      0        2 
  18 chr18_32682734   Sample    A    T        0      0        2 
  18 chr18_32683189     AAsi    G    T        0      0        2 
  18 chr18_32683189     AKia    G    T        0      0        2 
  18 chr18_32683189     AOna    G    T        0      0        2 
  18 chr18_32683189     ASom    G    T        0      0        2 
  18 chr18_32683189     HCab    G    T        1      2        2 
  18 chr18_32683189     HPrz    G    T        1      2        2 
  18 chr18_32683189     ZBoe    G    T        0      0        2 
  18 chr18_32683189     ZGre    G    T        0      0        2 
  18 chr18_32683189     ZHar    G    T        0      0        2 
  18 chr18_32683189   Sample    G    T        1      2        2 
  18 chr18_32701966     AAsi    A    C        0      0        2 
  18 chr18_32701966     AKia    A    C        0      0        2 
  18 chr18_32701966     AOna    A    C        0      0        2 
  18 chr18_32701966     ASom    A    C        0      0        2 
  18 chr18_32701966     HCab    A    C        1      2        2 
  18 chr18_32701966     HPrz    A    C        1      2        2 
  18 chr18_32701966     ZBoe    A    C        0      0        2 
  18 chr18_32701966     ZGre    A    C        0      0        2 
  18 chr18_32701966     ZHar    A    C        0      0        2 
  18 chr18_32701966   Sample    A    C        1      2        2 
  18 chr18_32724913     AAsi    G    T        0      0        2 
  18 chr18_32724913     AKia    G    T        0      0        2 
  18 chr18_32724913     AOna    G    T        0      0        2 
  18 chr18_32724913     ASom    G    T        1      2        2 
  18 chr18_32724913     HCab    G    T        0      0        2 
  18 chr18_32724913     HPrz    G    T        0      0        2 
  18 chr18_32724913     ZBoe    G    T        0      0        2 
  18 chr18_32724913     ZGre    G    T        0      0        2 
  18 chr18_32724913     ZHar    G    T        0      0        2 
  18 chr18_32724913   Sample    G    T        0      0        2 
  18 chr18_32725274     AAsi    G    C        0      0        2 
  18 chr18_32725274     AKia    G    C        0      0        2 
  18 chr18_32725274     AOna    G    C        0      0        2 
  18 chr18_32725274     ASom    G    C        0      0        2 
  18 chr18_32725274     HCab    G    C        1      2        2 
  18 chr18_32725274     HPrz    G    C        1      2        2 
  18 chr18_32725274     ZBoe    G    C        0      0        2 
  18 chr18_32725274     ZGre    G    C        0      0        2 
  18 chr18_32725274     ZHar    G    C        0      0        2 
  18 chr18_32725274   Sample    G    C        1      2        2 
  18 chr18_32748023     AAsi    A    C        0      0        2 
  18 chr18_32748023     AKia    A    C        0      0        2 
  18 chr18_32748023     AOna    A    C        0      0        2 
  18 chr18_32748023     ASom    A    C        0      0        2 
  18 chr18_32748023     HCab    A    C      0.5      1        2 
  18 chr18_32748023     HPrz    A    C        0      0        2 
  18 chr18_32748023     ZBoe    A    C        0      0        2 
  18 chr18_32748023     ZGre    A    C        0      0        2 
  18 chr18_32748023     ZHar    A    C        0      0        2 
  18 chr18_32748023   Sample    A    C        0      0        2 
  18 chr18_32759566     AAsi    A    T        0      0        2 
  18 chr18_32759566     AKia    A    T        0      0        2 
  18 chr18_32759566     AOna    A    T        0      0        2 
  18 chr18_32759566     ASom    A    T        0      0        2 
  18 chr18_32759566     HCab    A    T        1      2        2 
  18 chr18_32759566     HPrz    A    T        1      2        2 
  18 chr18_32759566     ZBoe    A    T        0      0        2 
  18 chr18_32759566     ZGre    A    T        0      0        2 
  18 chr18_32759566     ZHar    A    T        0      0        2 
  18 chr18_32759566   Sample    A    T        1      2        2 
  18 chr18_32771576     AAsi    G    C        0      0        2 
  18 chr18_32771576     AKia    G    C        0      0        2 
  18 chr18_32771576     AOna    G    C        0      0        2 
  18 chr18_32771576     ASom    G    C        0      0        2 
  18 chr18_32771576     HCab    G    C        0      0        2 
  18 chr18_32771576     HPrz    G    C        0      0        2 
  18 chr18_32771576     ZBoe    G    C        0      0        2 
  18 chr18_32771576     ZGre    G    C        0      0        2 
  18 chr18_32771576     ZHar    G    C      0.5      1        2 
  18 chr18_32771576   Sample    G    C        0      0        2 
  18 chr18_32783161     AAsi    A    C        0      0        2 
  18 chr18_32783161     AKia    A    C        0      0        2 
  18 chr18_32783161     AOna    A    C        0      0        2 
  18 chr18_32783161     ASom    A    C        0      0        2 
  18 chr18_32783161     HCab    A    C        0      0        2 
  18 chr18_32783161     HPrz    A    C        0      0        2 
  18 chr18_32783161     ZBoe    A    C      0.5      1        2 
  18 chr18_32783161     ZGre    A    C        0      0        2 
  18 chr18_32783161     ZHar    A    C        0      0        2 
  18 chr18_32783161   Sample    A    C        0      0        2 
  18 chr18_32803950     AAsi    A    T        0      0        2 
  18 chr18_32803950     AKia    A    T        0      0        2 
  18 chr18_32803950     AOna    A    T        0      0        2 
  18 chr18_32803950     ASom    A    T        1      2        2 
  18 chr18_32803950     HCab    A    T        0      0        2 
  18 chr18_32803950     HPrz    A    T        0      0        2 
  18 chr18_32803950     ZBoe    A    T        0      0        2 
  18 chr18_32803950     ZGre    A    T        0      0        2 
  18 chr18_32803950     ZHar    A    T        0      0        2 
  18 chr18_32803950   Sample    A    T        0      0        2 
  18 chr18_32834613     AAsi    A    T        0      0        2 
  18 chr18_32834613     AKia    A    T        0      0        2 
  18 chr18_32834613     AOna    A    T        0      0        2 
  18 chr18_32834613     ASom    A    T        1      2        2 
  18 chr18_32834613     HCab    A    T        0      0        2 
  18 chr18_32834613     HPrz    A    T        0      0        2 
  18 chr18_32834613     ZBoe    A    T        0      0        2 
  18 chr18_32834613     ZGre    A    T        0      0        2 
  18 chr18_32834613     ZHar    A    T        0      0        2 
  18 chr18_32834613   Sample    A    T        0      0        2 
  18 chr18_32844719     AAsi    T    G      0.5      1        2 
  18 chr18_32844719     AKia    T    G        0      0        2 
  18 chr18_32844719     AOna    T    G        0      0        2 
  18 chr18_32844719     ASom    T    G        0      0        2 
  18 chr18_32844719     HCab    T    G        0      0        2 
  18 chr18_32844719     HPrz    T    G        0      0        2 
  18 chr18_32844719     ZBoe    T    G        0      0        2 
  18 chr18_32844719     ZGre    T    G        0      0        2 
  18 chr18_32844719     ZHar    T    G        0      0        2 
  18 chr18_32844719   Sample    T    G        0      0        2 
  18 chr18_32855137     AAsi    C    A        0      0        2 
  18 chr18_32855137     AKia    C    A        0      0        2 
  18 chr18_32855137     AOna    C    A        0      0        2 
  18 chr18_32855137     ASom    C    A        0      0        2 
  18 chr18_32855137     HCab    C    A        0      0        2 
  18 chr18_32855137     HPrz    C    A      0.5      1        2 
  18 chr18_32855137     ZBoe    C    A        0      0        2 
  18 chr18_32855137     ZGre    C    A        0      0        2 
  18 chr18_32855137     ZHar    C    A        0      0        2 
  18 chr18_32855137   Sample    C    A        0      0        2 
  18 chr18_32865617     AAsi    T    A        0      0        2 
  18 chr18_32865617     AKia    T    A        1      2        2 
  18 chr18_32865617     AOna    T    A        0      0        2 
  18 chr18_32865617     ASom    T    A        0      0        2 
  18 chr18_32865617     HCab    T    A        0      0        2 
  18 chr18_32865617     HPrz    T    A        0      0        2 
  18 chr18_32865617     ZBoe    T    A        0      0        2 
  18 chr18_32865617     ZGre    T    A        0      0        2 
  18 chr18_32865617     ZHar    T    A        0      0        2 
  18 chr18_32865617   Sample    T    A        0      0        2 
  18 chr18_32883342     AAsi    T    G        0      0        2 
  18 chr18_32883342     AKia    T    G        0      0        2 
  18 chr18_32883342     AOna    T    G        0      0        2 
  18 chr18_32883342     ASom    T    G        0      0        2 
  18 chr18_32883342     HCab    T    G        0      0        2 
  18 chr18_32883342     HPrz    T    G        0      0        2 
  18 chr18_32883342     ZBoe    T    G      0.5      1        2 
  18 chr18_32883342     ZGre    T    G        0      0        2 
  18 chr18_32883342     ZHar    T    G        0      0        2 
  18 chr18_32883342   Sample    T    G        0      0        2 
  18 chr18_32914320     AAsi    A    T        0      0        2 
  18 chr18_32914320     AKia    A    T        1      2        2 
  18 chr18_32914320     AOna    A    T        0      0        2 
  18 chr18_32914320     ASom    A    T        0      0        2 
  18 chr18_32914320     HCab    A    T        0      0        2 
  18 chr18_32914320     HPrz    A    T        0      0        2 
  18 chr18_32914320     ZBoe    A    T        0      0        2 
  18 chr18_32914320     ZGre    A    T        0      0        2 
  18 chr18_32914320     ZHar    A    T        0      0        2 
  18 chr18_32914320   Sample    A    T        0      0        2 
  18 chr18_32915995     AAsi    C    G      0.5      1        2 
  18 chr18_32915995     AKia    C    G        0      0        2 
  18 chr18_32915995     AOna    C    G        0      0        2 
  18 chr18_32915995     ASom    C    G        0      0        2 
  18 chr18_32915995     HCab    C    G        0      0        2 
  18 chr18_32915995     HPrz    C    G        0      0        2 
  18 chr18_32915995     ZBoe    C    G        0      0        2 
  18 chr18_32915995     ZGre    C    G        0      0        2 
  18 chr18_32915995     ZHar    C    G        0      0        2 
  18 chr18_32915995   Sample    C    G        0      0        2 
  18 chr18_32943711     AAsi    A    C        0      0        2 
  18 chr18_32943711     AKia    A    C        0      0        2 
  18 chr18_32943711     AOna    A    C        0      0        2 
  18 chr18_32943711     ASom    A    C        0      0        2 
  18 chr18_32943711     HCab    A    C        0      0        2 
  18 chr18_32943711     HPrz    A    C        0      0        2 
  18 chr18_32943711     ZBoe    A    C        0      0        2 
  18 chr18_32943711     ZGre    A    C        1      2        2 
  18 chr18_32943711     ZHar    A    C        0      0        2 
  18 chr18_32943711   Sample    A    C        0      0        2 
  18 chr18_32959454     AAsi    T    G        0      0        2 
  18 chr18_32959454     AKia    T    G        0      0        2 
  18 chr18_32959454     AOna    T    G        0      0        2 
  18 chr18_32959454     ASom    T    G        0      0        2 
  18 chr18_32959454     HCab    T    G        1      2        2 
  18 chr18_32959454     HPrz    T    G        1      2        2 
  18 chr18_32959454     ZBoe    T    G        0      0        2 
  18 chr18_32959454     ZGre    T    G        0      0        2 
  18 chr18_32959454     ZHar    T    G        0      0        2 
  18 chr18_32959454   Sample    T    G        1      2        2 
  18 chr18_32959804     AAsi    A    T        0      0        2 
  18 chr18_32959804     AKia    A    T        0      0        2 
  18 chr18_32959804     AOna    A    T        0      0        2 
  18 chr18_32959804     ASom    A    T        0      0        2 
  18 chr18_32959804     HCab    A    T        0      0        2 
  18 chr18_32959804     HPrz    A    T        0      0        2 
  18 chr18_32959804     ZBoe    A    T        0      0        2 
  18 chr18_32959804     ZGre    A    T        0      0        2 
  18 chr18_32959804     ZHar    A    T        1      2        2 
  18 chr18_32959804   Sample    A    T        0      0        2 
  18 chr18_32963037     AAsi    T    G        0      0        2 
  18 chr18_32963037     AKia    T    G        0      0        2 
  18 chr18_32963037     AOna    T    G        0      0        2 
  18 chr18_32963037     ASom    T    G        0      0        2 
  18 chr18_32963037     HCab    T    G        1      2        2 
  18 chr18_32963037     HPrz    T    G        1      2        2 
  18 chr18_32963037     ZBoe    T    G        0      0        2 
  18 chr18_32963037     ZGre    T    G        0      0        2 
  18 chr18_32963037     ZHar    T    G        0      0        2 
  18 chr18_32963037   Sample    T    G        1      2        2 
  18 chr18_32968478     AAsi    G    C        0      0        2 
  18 chr18_32968478     AKia    G    C        0      0        2 
  18 chr18_32968478     AOna    G    C        0      0        2 
  18 chr18_32968478     ASom    G    C        0      0        2 
  18 chr18_32968478     HCab    G    C        1      2        2 
  18 chr18_32968478     HPrz    G    C        0      0        2 
  18 chr18_32968478     ZBoe    G    C        0      0        2 
  18 chr18_32968478     ZGre    G    C        0      0        2 
  18 chr18_32968478     ZHar    G    C        0      0        2 
  18 chr18_32968478   Sample    G    C        1      2        2 
  18 chr18_32985119     AAsi    T    A        0      0        2 
  18 chr18_32985119     AKia    T    A        0      0        2 
  18 chr18_32985119     AOna    T    A        0      0        2 
  18 chr18_32985119     ASom    T    A        0      0        2 
  18 chr18_32985119     HCab    T    A        1      2        2 
  18 chr18_32985119     HPrz    T    A        1      2        2 
  18 chr18_32985119     ZBoe    T    A        0      0        2 
  18 chr18_32985119     ZGre    T    A        0      0        2 
  18 chr18_32985119     ZHar    T    A        0      0        2 
  18 chr18_32985119   Sample    T    A        1      2        2 
  18 chr18_32989780     AAsi    C    A        0      0        2 
  18 chr18_32989780     AKia    C    A        0      0        2 
  18 chr18_32989780     AOna    C    A        0      0        2 
  18 chr18_32989780     ASom    C    A        0      0        2 
  18 chr18_32989780     HCab    C    A        0      0        2 
  18 chr18_32989780     HPrz    C    A        0      0        2 
  18 chr18_32989780     ZBoe    C    A      0.5      1        2 
  18 chr18_32989780     ZGre    C    A        0      0        2 
  18 chr18_32989780     ZHar    C    A        0      0        2 
  18 chr18_32989780   Sample    C    A        0      0        2 
  18 chr18_33026949     AAsi    A    C        0      0        2 
  18 chr18_33026949     AKia    A    C        0      0        2 
  18 chr18_33026949     AOna    A    C      0.5      1        2 
  18 chr18_33026949     ASom    A    C        0      0        2 
  18 chr18_33026949     HCab    A    C        0      0        2 
  18 chr18_33026949     HPrz    A    C        0      0        2 
  18 chr18_33026949     ZBoe    A    C        0      0        2 
  18 chr18_33026949     ZGre    A    C        0      0        2 
  18 chr18_33026949     ZHar    A    C        0      0        2 
  18 chr18_33026949   Sample    A    C        0      0        2 
  18 chr18_33042394     AAsi    G    T        0      0        2 
  18 chr18_33042394     AKia    G    T        0      0        2 
  18 chr18_33042394     AOna    G    T        0      0        2 
  18 chr18_33042394     ASom    G    T        0      0        2 
  18 chr18_33042394     HCab    G    T        0      0        2 
  18 chr18_33042394     HPrz    G    T        0      0        2 
  18 chr18_33042394     ZBoe    G    T        0      0        2 
  18 chr18_33042394     ZGre    G    T        0      0        2 
  18 chr18_33042394     ZHar    G    T        1      2        2 
  18 chr18_33042394   Sample    G    T        0      0        2 
  18 chr18_33055390     AAsi    A    T        0      0        2 
  18 chr18_33055390     AKia    A    T        0      0        2 
  18 chr18_33055390     AOna    A    T        0      0        2 
  18 chr18_33055390     ASom    A    T        0      0        2 
  18 chr18_33055390     HCab    A    T        1      2        2 
  18 chr18_33055390     HPrz    A    T        1      2        2 
  18 chr18_33055390     ZBoe    A    T        0      0        2 
  18 chr18_33055390     ZGre    A    T        0      0        2 
  18 chr18_33055390     ZHar    A    T        0      0        2 
  18 chr18_33055390   Sample    A    T        1      2        2 
  18 chr18_33057407     AAsi    T    G        0      0        2 
  18 chr18_33057407     AKia    T    G        0      0        2 
  18 chr18_33057407     AOna    T    G        0      0        2 
  18 chr18_33057407     ASom    T    G        0      0        2 
  18 chr18_33057407     HCab    T    G        0      0        2 
  18 chr18_33057407     HPrz    T    G        1      2        2 
  18 chr18_33057407     ZBoe    T    G        0      0        2 
  18 chr18_33057407     ZGre    T    G        0      0        2 
  18 chr18_33057407     ZHar    T    G        0      0        2 
  18 chr18_33057407   Sample    T    G        0      0        2 
  18 chr18_33058564     AAsi    C    A        0      0        2 
  18 chr18_33058564     AKia    C    A        0      0        2 
  18 chr18_33058564     AOna    C    A        1      2        2 
  18 chr18_33058564     ASom    C    A        0      0        2 
  18 chr18_33058564     HCab    C    A        0      0        2 
  18 chr18_33058564     HPrz    C    A        0      0        2 
  18 chr18_33058564     ZBoe    C    A        0      0        2 
  18 chr18_33058564     ZGre    C    A        0      0        2 
  18 chr18_33058564     ZHar    C    A        0      0        2 
  18 chr18_33058564   Sample    C    A        0      0        2 
  18 chr18_33082904     AAsi    C    A        0      0        2 
  18 chr18_33082904     AKia    C    A        0      0        2 
  18 chr18_33082904     AOna    C    A        0      0        2 
  18 chr18_33082904     ASom    C    A        0      0        2 
  18 chr18_33082904     HCab    C    A        0      0        2 
  18 chr18_33082904     HPrz    C    A        0      0        2 
  18 chr18_33082904     ZBoe    C    A        0      0        2 
  18 chr18_33082904     ZGre    C    A        0      0        2 
  18 chr18_33082904     ZHar    C    A        1      2        2 
  18 chr18_33082904   Sample    C    A        0      0        2 
  18 chr18_33137717     AAsi    C    G        0      0        2 
  18 chr18_33137717     AKia    C    G        0      0        2 
  18 chr18_33137717     AOna    C    G        0      0        2 
  18 chr18_33137717     ASom    C    G        0      0        2 
  18 chr18_33137717     HCab    C    G        0      0        2 
  18 chr18_33137717     HPrz    C    G      0.5      1        2 
  18 chr18_33137717     ZBoe    C    G        0      0        2 
  18 chr18_33137717     ZGre    C    G        0      0        2 
  18 chr18_33137717     ZHar    C    G        0      0        2 
  18 chr18_33137717   Sample    C    G        0      0        2 
  18 chr18_33140457     AAsi    A    T        0      0        2 
  18 chr18_33140457     AKia    A    T        0      0        2 
  18 chr18_33140457     AOna    A    T        0      0        2 
  18 chr18_33140457     ASom    A    T        0      0        2 
  18 chr18_33140457     HCab    A    T        0      0        2 
  18 chr18_33140457     HPrz    A    T        0      0        2 
  18 chr18_33140457     ZBoe    A    T      0.5      1        2 
  18 chr18_33140457     ZGre    A    T        0      0        2 
  18 chr18_33140457     ZHar    A    T        0      0        2 
  18 chr18_33140457   Sample    A    T        0      0        2 
  18 chr18_33164336     AAsi    C    G        0      0        2 
  18 chr18_33164336     AKia    C    G        0      0        2 
  18 chr18_33164336     AOna    C    G        0      0        2 
  18 chr18_33164336     ASom    C    G        0      0        2 
  18 chr18_33164336     HCab    C    G        1      2        2 
  18 chr18_33164336     HPrz    C    G        1      2        2 
  18 chr18_33164336     ZBoe    C    G        0      0        2 
  18 chr18_33164336     ZGre    C    G        0      0        2 
  18 chr18_33164336     ZHar    C    G        0      0        2 
  18 chr18_33164336   Sample    C    G        1      2        2 
  18 chr18_33206180     AAsi    C    A        0      0        2 
  18 chr18_33206180     AKia    C    A        0      0        2 
  18 chr18_33206180     AOna    C    A        0      0        2 
  18 chr18_33206180     ASom    C    A        0      0        2 
  18 chr18_33206180     HCab    C    A        0      0        2 
  18 chr18_33206180     HPrz    C    A        0      0        2 
  18 chr18_33206180     ZBoe    C    A        0      0        2 
  18 chr18_33206180     ZGre    C    A        1      2        2 
  18 chr18_33206180     ZHar    C    A        0      0        2 
  18 chr18_33206180   Sample    C    A        0      0        2 
  18 chr18_33211340     AAsi    C    G        0      0        2 
  18 chr18_33211340     AKia    C    G        0      0        2 
  18 chr18_33211340     AOna    C    G        0      0        2 
  18 chr18_33211340     ASom    C    G        0      0        2 
  18 chr18_33211340     HCab    C    G        0      0        2 
  18 chr18_33211340     HPrz    C    G        0      0        2 
  18 chr18_33211340     ZBoe    C    G        0      0        2 
  18 chr18_33211340     ZGre    C    G        1      2        2 
  18 chr18_33211340     ZHar    C    G        0      0        2 
  18 chr18_33211340   Sample    C    G        0      0        2 
  18 chr18_33245951     AAsi    G    T        0      0        2 
  18 chr18_33245951     AKia    G    T        0      0        2 
  18 chr18_33245951     AOna    G    T        0      0        2 
  18 chr18_33245951     ASom    G    T        0      0        2 
  18 chr18_33245951     HCab    G    T        0      0        2 
  18 chr18_33245951     HPrz    G    T        0      0        2 
  18 chr18_33245951     ZBoe    G    T        1      2        2 
  18 chr18_33245951     ZGre    G    T        1      2        2 
  18 chr18_33245951     ZHar    G    T        0      0        2 
  18 chr18_33245951   Sample    G    T        0      0        2 
  18 chr18_33260096     AAsi    T    A        0      0        2 
  18 chr18_33260096     AKia    T    A        1      2        2 
  18 chr18_33260096     AOna    T    A        0      0        2 
  18 chr18_33260096     ASom    T    A        0      0        2 
  18 chr18_33260096     HCab    T    A        0      0        2 
  18 chr18_33260096     HPrz    T    A        0      0        2 
  18 chr18_33260096     ZBoe    T    A        0      0        2 
  18 chr18_33260096     ZGre    T    A        0      0        2 
  18 chr18_33260096     ZHar    T    A        0      0        2 
  18 chr18_33260096   Sample    T    A        0      0        2 
  18 chr18_33285425     AAsi    T    G        1      2        2 
  18 chr18_33285425     AKia    T    G        0      0        2 
  18 chr18_33285425     AOna    T    G        0      0        2 
  18 chr18_33285425     ASom    T    G        0      0        2 
  18 chr18_33285425     HCab    T    G        0      0        2 
  18 chr18_33285425     HPrz    T    G        0      0        2 
  18 chr18_33285425     ZBoe    T    G        0      0        2 
  18 chr18_33285425     ZGre    T    G        0      0        2 
  18 chr18_33285425     ZHar    T    G        0      0        2 
  18 chr18_33285425   Sample    T    G        0      0        2 
  18 chr18_33303429     AAsi    G    C        0      0        2 
  18 chr18_33303429     AKia    G    C        0      0        2 
  18 chr18_33303429     AOna    G    C        0      0        2 
  18 chr18_33303429     ASom    G    C        0      0        2 
  18 chr18_33303429     HCab    G    C        0      0        2 
  18 chr18_33303429     HPrz    G    C      0.5      1        2 
  18 chr18_33303429     ZBoe    G    C        0      0        2 
  18 chr18_33303429     ZGre    G    C        0      0        2 
  18 chr18_33303429     ZHar    G    C        0      0        2 
  18 chr18_33303429   Sample    G    C        0      0        2 
  18 chr18_33311004     AAsi    G    T        0      0        2 
  18 chr18_33311004     AKia    G    T        1      2        2 
  18 chr18_33311004     AOna    G    T        1      2        2 
  18 chr18_33311004     ASom    G    T        0      0        2 
  18 chr18_33311004     HCab    G    T        0      0        2 
  18 chr18_33311004     HPrz    G    T        0      0        2 
  18 chr18_33311004     ZBoe    G    T        0      0        2 
  18 chr18_33311004     ZGre    G    T        0      0        2 
  18 chr18_33311004     ZHar    G    T        0      0        2 
  18 chr18_33311004   Sample    G    T        0      0        2 
  18 chr18_33314280     AAsi    A    T        0      0        2 
  18 chr18_33314280     AKia    A    T        0      0        2 
  18 chr18_33314280     AOna    A    T        0      0        2 
  18 chr18_33314280     ASom    A    T        0      0        2 
  18 chr18_33314280     HCab    A    T        1      2        2 
  18 chr18_33314280     HPrz    A    T        1      2        2 
  18 chr18_33314280     ZBoe    A    T        0      0        2 
  18 chr18_33314280     ZGre    A    T        0      0        2 
  18 chr18_33314280     ZHar    A    T        0      0        2 
  18 chr18_33314280   Sample    A    T        1      2        2 
  18 chr18_33322883     AAsi    C    A        0      0        2 
  18 chr18_33322883     AKia    C    A      0.5      1        2 
  18 chr18_33322883     AOna    C    A      0.5      1        2 
  18 chr18_33322883     ASom    C    A        0      0        2 
  18 chr18_33322883     HCab    C    A        0      0        2 
  18 chr18_33322883     HPrz    C    A        0      0        2 
  18 chr18_33322883     ZBoe    C    A        0      0        2 
  18 chr18_33322883     ZGre    C    A        0      0        2 
  18 chr18_33322883     ZHar    C    A        0      0        2 
  18 chr18_33322883   Sample    C    A        0      0        2 
  18 chr18_33340302     AAsi    T    A        0      0        2 
  18 chr18_33340302     AKia    T    A      0.5      1        2 
  18 chr18_33340302     AOna    T    A        1      2        2 
  18 chr18_33340302     ASom    T    A        0      0        2 
  18 chr18_33340302     HCab    T    A        0      0        2 
  18 chr18_33340302     HPrz    T    A        0      0        2 
  18 chr18_33340302     ZBoe    T    A        0      0        2 
  18 chr18_33340302     ZGre    T    A        0      0        2 
  18 chr18_33340302     ZHar    T    A        0      0        2 
  18 chr18_33340302   Sample    T    A        0      0        2 
  18 chr18_33343981     AAsi    T    G        0      0        2 
  18 chr18_33343981     AKia    T    G        0      0        2 
  18 chr18_33343981     AOna    T    G        0      0        2 
  18 chr18_33343981     ASom    T    G        0      0        2 
  18 chr18_33343981     HCab    T    G        1      2        2 
  18 chr18_33343981     HPrz    T    G        1      2        2 
  18 chr18_33343981     ZBoe    T    G        0      0        2 
  18 chr18_33343981     ZGre    T    G        0      0        2 
  18 chr18_33343981     ZHar    T    G        0      0        2 
  18 chr18_33343981   Sample    T    G        1      2        2 
  18 chr18_33344059     AAsi    C    G        0      0        2 
  18 chr18_33344059     AKia    C    G        0      0        2 
  18 chr18_33344059     AOna    C    G        0      0        2 
  18 chr18_33344059     ASom    C    G      0.5      1        2 
  18 chr18_33344059     HCab    C    G        0      0        2 
  18 chr18_33344059     HPrz    C    G        0      0        2 
  18 chr18_33344059     ZBoe    C    G        0      0        2 
  18 chr18_33344059     ZGre    C    G        0      0        2 
  18 chr18_33344059     ZHar    C    G        0      0        2 
  18 chr18_33344059   Sample    C    G        0      0        2 
  18 chr18_33350256     AAsi    G    T        0      0        2 
  18 chr18_33350256     AKia    G    T        0      0        2 
  18 chr18_33350256     AOna    G    T        0      0        2 
  18 chr18_33350256     ASom    G    T        0      0        2 
  18 chr18_33350256     HCab    G    T        0      0        2 
  18 chr18_33350256     HPrz    G    T        0      0        2 
  18 chr18_33350256     ZBoe    G    T        0      0        2 
  18 chr18_33350256     ZGre    G    T        0      0        2 
  18 chr18_33350256     ZHar    G    T        1      2        2 
  18 chr18_33350256   Sample    G    T        0      0        2 
  18 chr18_33354751     AAsi    C    A        0      0        2 
  18 chr18_33354751     AKia    C    A        0      0        2 
  18 chr18_33354751     AOna    C    A        1      2        2 
  18 chr18_33354751     ASom    C    A        0      0        2 
  18 chr18_33354751     HCab    C    A        0      0        2 
  18 chr18_33354751     HPrz    C    A        0      0        2 
  18 chr18_33354751     ZBoe    C    A        0      0        2 
  18 chr18_33354751     ZGre    C    A        0      0        2 
  18 chr18_33354751     ZHar    C    A        0      0        2 
  18 chr18_33354751   Sample    C    A        0      0        2 
  18 chr18_33360568     AAsi    G    C        0      0        2 
  18 chr18_33360568     AKia    G    C        0      0        2 
  18 chr18_33360568     AOna    G    C        0      0        2 
  18 chr18_33360568     ASom    G    C        0      0        2 
  18 chr18_33360568     HCab    G    C        1      2        2 
  18 chr18_33360568     HPrz    G    C        1      2        2 
  18 chr18_33360568     ZBoe    G    C        0      0        2 
  18 chr18_33360568     ZGre    G    C        0      0        2 
  18 chr18_33360568     ZHar    G    C        0      0        2 
  18 chr18_33360568   Sample    G    C        1      2        2 
  18 chr18_33381100     AAsi    A    C        0      0        2 
  18 chr18_33381100     AKia    A    C        0      0        2 
  18 chr18_33381100     AOna    A    C        0      0        2 
  18 chr18_33381100     ASom    A    C        0      0        2 
  18 chr18_33381100     HCab    A    C        1      2        2 
  18 chr18_33381100     HPrz    A    C        1      2        2 
  18 chr18_33381100     ZBoe    A    C        0      0        2 
  18 chr18_33381100     ZGre    A    C        0      0        2 
  18 chr18_33381100     ZHar    A    C        0      0        2 
  18 chr18_33381100   Sample    A    C        1      2        2 
  18 chr18_33388013     AAsi    T    A        0      0        2 
  18 chr18_33388013     AKia    T    A        0      0        2 
  18 chr18_33388013     AOna    T    A        0      0        2 
  18 chr18_33388013     ASom    T    A        0      0        2 
  18 chr18_33388013     HCab    T    A        0      0        2 
  18 chr18_33388013     HPrz    T    A        0      0        2 
  18 chr18_33388013     ZBoe    T    A        1      2        2 
  18 chr18_33388013     ZGre    T    A        0      0        2 
  18 chr18_33388013     ZHar    T    A        0      0        2 
  18 chr18_33388013   Sample    T    A        0      0        2 
  18 chr18_33441715     AAsi    T    A        1      2        2 
  18 chr18_33441715     AKia    T    A        1      2        2 
  18 chr18_33441715     AOna    T    A        1      2        2 
  18 chr18_33441715     ASom    T    A        1      2        2 
  18 chr18_33441715     HCab    T    A        0      0        2 
  18 chr18_33441715     HPrz    T    A        0      0        2 
  18 chr18_33441715     ZBoe    T    A        0      0        2 
  18 chr18_33441715     ZGre    T    A        0      0        2 
  18 chr18_33441715     ZHar    T    A        0      0        2 
  18 chr18_33441715   Sample    T    A        0      0        2 
  18 chr18_33444497     AAsi    G    T        0      0        2 
  18 chr18_33444497     AKia    G    T        0      0        2 
  18 chr18_33444497     AOna    G    T        0      0        2 
  18 chr18_33444497     ASom    G    T        0      0        2 
  18 chr18_33444497     HCab    G    T        1      2        2 
  18 chr18_33444497     HPrz    G    T        1      2        2 
  18 chr18_33444497     ZBoe    G    T        0      0        2 
  18 chr18_33444497     ZGre    G    T        0      0        2 
  18 chr18_33444497     ZHar    G    T        0      0        2 
  18 chr18_33444497   Sample    G    T        1      2        2 
  18 chr18_33448968     AAsi    G    C        1      2        2 
  18 chr18_33448968     AKia    G    C        0      0        2 
  18 chr18_33448968     AOna    G    C        0      0        2 
  18 chr18_33448968     ASom    G    C        0      0        2 
  18 chr18_33448968     HCab    G    C        0      0        2 
  18 chr18_33448968     HPrz    G    C        0      0        2 
  18 chr18_33448968     ZBoe    G    C        0      0        2 
  18 chr18_33448968     ZGre    G    C        0      0        2 
  18 chr18_33448968     ZHar    G    C        0      0        2 
  18 chr18_33448968   Sample    G    C        0      0        2 
  18 chr18_33487188     AAsi    T    A        0      0        2 
  18 chr18_33487188     AKia    T    A        0      0        2 
  18 chr18_33487188     AOna    T    A        0      0        2 
  18 chr18_33487188     ASom    T    A        0      0        2 
  18 chr18_33487188     HCab    T    A        1      2        2 
  18 chr18_33487188     HPrz    T    A        1      2        2 
  18 chr18_33487188     ZBoe    T    A        0      0        2 
  18 chr18_33487188     ZGre    T    A        0      0        2 
  18 chr18_33487188     ZHar    T    A        0      0        2 
  18 chr18_33487188   Sample    T    A        1      2        2 
  18 chr18_33488928     AAsi    A    C        0      0        2 
  18 chr18_33488928     AKia    A    C        0      0        2 
  18 chr18_33488928     AOna    A    C        0      0        2 
  18 chr18_33488928     ASom    A    C        0      0        2 
  18 chr18_33488928     HCab    A    C        1      2        2 
  18 chr18_33488928     HPrz    A    C        1      2        2 
  18 chr18_33488928     ZBoe    A    C        0      0        2 
  18 chr18_33488928     ZGre    A    C        0      0        2 
  18 chr18_33488928     ZHar    A    C        0      0        2 
  18 chr18_33488928   Sample    A    C        1      2        2 
  18 chr18_33498120     AAsi    T    G        0      0        2 
  18 chr18_33498120     AKia    T    G        0      0        2 
  18 chr18_33498120     AOna    T    G        0      0        2 
  18 chr18_33498120     ASom    T    G        0      0        2 
  18 chr18_33498120     HCab    T    G        0      0        2 
  18 chr18_33498120     HPrz    T    G        0      0        2 
  18 chr18_33498120     ZBoe    T    G      0.5      1        2 
  18 chr18_33498120     ZGre    T    G        0      0        2 
  18 chr18_33498120     ZHar    T    G        0      0        2 
  18 chr18_33498120   Sample    T    G        0      0        2 
  18 chr18_33564151     AAsi    G    T        0      0        2 
  18 chr18_33564151     AKia    G    T        0      0        2 
  18 chr18_33564151     AOna    G    T        0      0        2 
  18 chr18_33564151     ASom    G    T        0      0        2 
  18 chr18_33564151     HCab    G    T        1      2        2 
  18 chr18_33564151     HPrz    G    T        1      2        2 
  18 chr18_33564151     ZBoe    G    T        0      0        2 
  18 chr18_33564151     ZGre    G    T        0      0        2 
  18 chr18_33564151     ZHar    G    T        0      0        2 
  18 chr18_33564151   Sample    G    T        1      2        2 
  18 chr18_33572528     AAsi    A    T        0      0        2 
  18 chr18_33572528     AKia    A    T        0      0        2 
  18 chr18_33572528     AOna    A    T        0      0        2 
  18 chr18_33572528     ASom    A    T        0      0        2 
  18 chr18_33572528     HCab    A    T        0      0        2 
  18 chr18_33572528     HPrz    A    T        0      0        2 
  18 chr18_33572528     ZBoe    A    T        1      2        2 
  18 chr18_33572528     ZGre    A    T        0      0        2 
  18 chr18_33572528     ZHar    A    T        0      0        2 
  18 chr18_33572528   Sample    A    T        0      0        2 
  18 chr18_33583161     AAsi    G    T        0      0        2 
  18 chr18_33583161     AKia    G    T        0      0        2 
  18 chr18_33583161     AOna    G    T        0      0        2 
  18 chr18_33583161     ASom    G    T        0      0        2 
  18 chr18_33583161     HCab    G    T        0      0        2 
  18 chr18_33583161     HPrz    G    T        0      0        2 
  18 chr18_33583161     ZBoe    G    T        0      0        2 
  18 chr18_33583161     ZGre    G    T        1      2        2 
  18 chr18_33583161     ZHar    G    T        0      0        2 
  18 chr18_33583161   Sample    G    T        0      0        2 
  18 chr18_33594920     AAsi    G    C        0      0        2 
  18 chr18_33594920     AKia    G    C        0      0        2 
  18 chr18_33594920     AOna    G    C        0      0        2 
  18 chr18_33594920     ASom    G    C        0      0        2 
  18 chr18_33594920     HCab    G    C        0      0        2 
  18 chr18_33594920     HPrz    G    C        0      0        2 
  18 chr18_33594920     ZBoe    G    C        0      0        2 
  18 chr18_33594920     ZGre    G    C        1      2        2 
  18 chr18_33594920     ZHar    G    C        0      0        2 
  18 chr18_33594920   Sample    G    C        0      0        2 
  18 chr18_33596068     AAsi    G    T        0      0        2 
  18 chr18_33596068     AKia    G    T        0      0        2 
  18 chr18_33596068     AOna    G    T        0      0        2 
  18 chr18_33596068     ASom    G    T        0      0        2 
  18 chr18_33596068     HCab    G    T        1      2        2 
  18 chr18_33596068     HPrz    G    T        1      2        2 
  18 chr18_33596068     ZBoe    G    T        0      0        2 
  18 chr18_33596068     ZGre    G    T        0      0        2 
  18 chr18_33596068     ZHar    G    T        0      0        2 
  18 chr18_33596068   Sample    G    T        1      2        2 
  18 chr18_33598367     AAsi    A    T        0      0        2 
  18 chr18_33598367     AKia    A    T        0      0        2 
  18 chr18_33598367     AOna    A    T        0      0        2 
  18 chr18_33598367     ASom    A    T        0      0        2 
  18 chr18_33598367     HCab    A    T        1      2        2 
  18 chr18_33598367     HPrz    A    T        1      2        2 
  18 chr18_33598367     ZBoe    A    T        0      0        2 
  18 chr18_33598367     ZGre    A    T        0      0        2 
  18 chr18_33598367     ZHar    A    T        0      0        2 
  18 chr18_33598367   Sample    A    T        1      2        2 
  18 chr18_33606723     AAsi    G    C        0      0        2 
  18 chr18_33606723     AKia    G    C        0      0        2 
  18 chr18_33606723     AOna    G    C        0      0        2 
  18 chr18_33606723     ASom    G    C        0      0        2 
  18 chr18_33606723     HCab    G    C        1      2        2 
  18 chr18_33606723     HPrz    G    C        1      2        2 
  18 chr18_33606723     ZBoe    G    C        0      0        2 
  18 chr18_33606723     ZGre    G    C        0      0        2 
  18 chr18_33606723     ZHar    G    C        0      0        2 
  18 chr18_33606723   Sample    G    C        1      2        2 
  18 chr18_33652708     AAsi    C    A        0      0        2 
  18 chr18_33652708     AKia    C    A        0      0        2 
  18 chr18_33652708     AOna    C    A        0      0        2 
  18 chr18_33652708     ASom    C    A        0      0        2 
  18 chr18_33652708     HCab    C    A        0      0        2 
  18 chr18_33652708     HPrz    C    A        0      0        2 
  18 chr18_33652708     ZBoe    C    A      0.5      1        2 
  18 chr18_33652708     ZGre    C    A        0      0        2 
  18 chr18_33652708     ZHar    C    A        0      0        2 
  18 chr18_33652708   Sample    C    A        0      0        2 
  18 chr18_33665989     AAsi    G    C        0      0        2 
  18 chr18_33665989     AKia    G    C        1      2        2 
  18 chr18_33665989     AOna    G    C        1      2        2 
  18 chr18_33665989     ASom    G    C        0      0        2 
  18 chr18_33665989     HCab    G    C        0      0        2 
  18 chr18_33665989     HPrz    G    C        0      0        2 
  18 chr18_33665989     ZBoe    G    C        0      0        2 
  18 chr18_33665989     ZGre    G    C        0      0        2 
  18 chr18_33665989     ZHar    G    C        0      0        2 
  18 chr18_33665989   Sample    G    C        0      0        2 
  18 chr18_33674213     AAsi    A    T        0      0        2 
  18 chr18_33674213     AKia    A    T        0      0        2 
  18 chr18_33674213     AOna    A    T        0      0        2 
  18 chr18_33674213     ASom    A    T        0      0        2 
  18 chr18_33674213     HCab    A    T        1      2        2 
  18 chr18_33674213     HPrz    A    T        1      2        2 
  18 chr18_33674213     ZBoe    A    T        0      0        2 
  18 chr18_33674213     ZGre    A    T        0      0        2 
  18 chr18_33674213     ZHar    A    T        0      0        2 
  18 chr18_33674213   Sample    A    T        1      2        2 
  18 chr18_33678119     AAsi    C    G        1      2        2 
  18 chr18_33678119     AKia    C    G      0.5      1        2 
  18 chr18_33678119     AOna    C    G        0      0        2 
  18 chr18_33678119     ASom    C    G        1      2        2 
  18 chr18_33678119     HCab    C    G        0      0        2 
  18 chr18_33678119     HPrz    C    G        0      0        2 
  18 chr18_33678119     ZBoe    C    G        0      0        2 
  18 chr18_33678119     ZGre    C    G        0      0        2 
  18 chr18_33678119     ZHar    C    G        0      0        2 
  18 chr18_33678119   Sample    C    G        0      0        2 
  18 chr18_33687704     AAsi    C    G        0      0        2 
  18 chr18_33687704     AKia    C    G        0      0        2 
  18 chr18_33687704     AOna    C    G        0      0        2 
  18 chr18_33687704     ASom    C    G        0      0        2 
  18 chr18_33687704     HCab    C    G        1      2        2 
  18 chr18_33687704     HPrz    C    G        1      2        2 
  18 chr18_33687704     ZBoe    C    G        0      0        2 
  18 chr18_33687704     ZGre    C    G        0      0        2 
  18 chr18_33687704     ZHar    C    G        0      0        2 
  18 chr18_33687704   Sample    C    G        1      2        2 
  18 chr18_33691280     AAsi    G    C        0      0        2 
  18 chr18_33691280     AKia    G    C        0      0        2 
  18 chr18_33691280     AOna    G    C      0.5      1        2 
  18 chr18_33691280     ASom    G    C        0      0        2 
  18 chr18_33691280     HCab    G    C        0      0        2 
  18 chr18_33691280     HPrz    G    C        0      0        2 
  18 chr18_33691280     ZBoe    G    C        0      0        2 
  18 chr18_33691280     ZGre    G    C        0      0        2 
  18 chr18_33691280     ZHar    G    C        0      0        2 
  18 chr18_33691280   Sample    G    C        0      0        2 
  18 chr18_33697944     AAsi    C    G        0      0        2 
  18 chr18_33697944     AKia    C    G        0      0        2 
  18 chr18_33697944     AOna    C    G        0      0        2 
  18 chr18_33697944     ASom    C    G        0      0        2 
  18 chr18_33697944     HCab    C    G        0      0        2 
  18 chr18_33697944     HPrz    C    G        0      0        2 
  18 chr18_33697944     ZBoe    C    G        1      2        2 
  18 chr18_33697944     ZGre    C    G        0      0        2 
  18 chr18_33697944     ZHar    C    G        0      0        2 
  18 chr18_33697944   Sample    C    G        0      0        2 
  18 chr18_33705830     AAsi    A    T        1      2        2 
  18 chr18_33705830     AKia    A    T        0      0        2 
  18 chr18_33705830     AOna    A    T        0      0        2 
  18 chr18_33705830     ASom    A    T        1      2        2 
  18 chr18_33705830     HCab    A    T        0      0        2 
  18 chr18_33705830     HPrz    A    T        0      0        2 
  18 chr18_33705830     ZBoe    A    T        0      0        2 
  18 chr18_33705830     ZGre    A    T        0      0        2 
  18 chr18_33705830     ZHar    A    T        0      0        2 
  18 chr18_33705830   Sample    A    T        0      0        2 
  18 chr18_33709515     AAsi    C    G        0      0        2 
  18 chr18_33709515     AKia    C    G        0      0        2 
  18 chr18_33709515     AOna    C    G        0      0        2 
  18 chr18_33709515     ASom    C    G        0      0        2 
  18 chr18_33709515     HCab    C    G        1      2        2 
  18 chr18_33709515     HPrz    C    G        1      2        2 
  18 chr18_33709515     ZBoe    C    G        0      0        2 
  18 chr18_33709515     ZGre    C    G        0      0        2 
  18 chr18_33709515     ZHar    C    G        0      0        2 
  18 chr18_33709515   Sample    C    G        1      2        2 
  18 chr18_33734126     AAsi    G    C        0      0        2 
  18 chr18_33734126     AKia    G    C        0      0        2 
  18 chr18_33734126     AOna    G    C        0      0        2 
  18 chr18_33734126     ASom    G    C        0      0        2 
  18 chr18_33734126     HCab    G    C        0      0        2 
  18 chr18_33734126     HPrz    G    C        0      0        2 
  18 chr18_33734126     ZBoe    G    C      0.5      1        2 
  18 chr18_33734126     ZGre    G    C        0      0        2 
  18 chr18_33734126     ZHar    G    C        0      0        2 
  18 chr18_33734126   Sample    G    C        0      0        2 
  18 chr18_33758361     AAsi    G    T        0      0        2 
  18 chr18_33758361     AKia    G    T        0      0        2 
  18 chr18_33758361     AOna    G    T      0.5      1        2 
  18 chr18_33758361     ASom    G    T        0      0        2 
  18 chr18_33758361     HCab    G    T        0      0        2 
  18 chr18_33758361     HPrz    G    T        0      0        2 
  18 chr18_33758361     ZBoe    G    T        0      0        2 
  18 chr18_33758361     ZGre    G    T        0      0        2 
  18 chr18_33758361     ZHar    G    T        0      0        2 
  18 chr18_33758361   Sample    G    T        0      0        2 
  18 chr18_33795139     AAsi    C    G        0      0        2 
  18 chr18_33795139     AKia    C    G        0      0        2 
  18 chr18_33795139     AOna    C    G        0      0        2 
  18 chr18_33795139     ASom    C    G        1      2        2 
  18 chr18_33795139     HCab    C    G        0      0        2 
  18 chr18_33795139     HPrz    C    G        0      0        2 
  18 chr18_33795139     ZBoe    C    G        0      0        2 
  18 chr18_33795139     ZGre    C    G        0      0        2 
  18 chr18_33795139     ZHar    C    G        0      0        2 
  18 chr18_33795139   Sample    C    G        0      0        2 
  18 chr18_33809046     AAsi    G    C        0      0        2 
  18 chr18_33809046     AKia    G    C        0      0        2 
  18 chr18_33809046     AOna    G    C        0      0        2 
  18 chr18_33809046     ASom    G    C        0      0        2 
  18 chr18_33809046     HCab    G    C        1      2        2 
  18 chr18_33809046     HPrz    G    C        1      2        2 
  18 chr18_33809046     ZBoe    G    C        0      0        2 
  18 chr18_33809046     ZGre    G    C        0      0        2 
  18 chr18_33809046     ZHar    G    C        0      0        2 
  18 chr18_33809046   Sample    G    C        1      2        2 
  18 chr18_33810839     AAsi    C    A        0      0        2 
  18 chr18_33810839     AKia    C    A        0      0        2 
  18 chr18_33810839     AOna    C    A      0.5      1        2 
  18 chr18_33810839     ASom    C    A        0      0        2 
  18 chr18_33810839     HCab    C    A        0      0        2 
  18 chr18_33810839     HPrz    C    A        0      0        2 
  18 chr18_33810839     ZBoe    C    A        0      0        2 
  18 chr18_33810839     ZGre    C    A        0      0        2 
  18 chr18_33810839     ZHar    C    A        0      0        2 
  18 chr18_33810839   Sample    C    A        0      0        2 
  18 chr18_33814620     AAsi    T    A        0      0        2 
  18 chr18_33814620     AKia    T    A        0      0        2 
  18 chr18_33814620     AOna    T    A        0      0        2 
  18 chr18_33814620     ASom    T    A        0      0        2 
  18 chr18_33814620     HCab    T    A        1      2        2 
  18 chr18_33814620     HPrz    T    A        1      2        2 
  18 chr18_33814620     ZBoe    T    A        0      0        2 
  18 chr18_33814620     ZGre    T    A        0      0        2 
  18 chr18_33814620     ZHar    T    A        0      0        2 
  18 chr18_33814620   Sample    T    A        1      2        2 
  18 chr18_33832727     AAsi    G    T        0      0        2 
  18 chr18_33832727     AKia    G    T        0      0        2 
  18 chr18_33832727     AOna    G    T        0      0        2 
  18 chr18_33832727     ASom    G    T        0      0        2 
  18 chr18_33832727     HCab    G    T        1      2        2 
  18 chr18_33832727     HPrz    G    T        1      2        2 
  18 chr18_33832727     ZBoe    G    T        0      0        2 
  18 chr18_33832727     ZGre    G    T        0      0        2 
  18 chr18_33832727     ZHar    G    T        0      0        2 
  18 chr18_33832727   Sample    G    T        1      2        2 
  18 chr18_33871727     AAsi    C    G        1      2        2 
  18 chr18_33871727     AKia    C    G        0      0        2 
  18 chr18_33871727     AOna    C    G        0      0        2 
  18 chr18_33871727     ASom    C    G        1      2        2 
  18 chr18_33871727     HCab    C    G        0      0        2 
  18 chr18_33871727     HPrz    C    G        0      0        2 
  18 chr18_33871727     ZBoe    C    G        0      0        2 
  18 chr18_33871727     ZGre    C    G        0      0        2 
  18 chr18_33871727     ZHar    C    G        0      0        2 
  18 chr18_33871727   Sample    C    G        0      0        2 
  18 chr18_33927330     AAsi    A    C        0      0        2 
  18 chr18_33927330     AKia    A    C        0      0        2 
  18 chr18_33927330     AOna    A    C        0      0        2 
  18 chr18_33927330     ASom    A    C        0      0        2 
  18 chr18_33927330     HCab    A    C        0      0        2 
  18 chr18_33927330     HPrz    A    C        0      0        2 
  18 chr18_33927330     ZBoe    A    C        1      2        2 
  18 chr18_33927330     ZGre    A    C        0      0        2 
  18 chr18_33927330     ZHar    A    C        0      0        2 
  18 chr18_33927330   Sample    A    C        0      0        2 
  18 chr18_33939758     AAsi    C    G        0      0        2 
  18 chr18_33939758     AKia    C    G        0      0        2 
  18 chr18_33939758     AOna    C    G        0      0        2 
  18 chr18_33939758     ASom    C    G        0      0        2 
  18 chr18_33939758     HCab    C    G        1      2        2 
  18 chr18_33939758     HPrz    C    G        1      2        2 
  18 chr18_33939758     ZBoe    C    G        0      0        2 
  18 chr18_33939758     ZGre    C    G        0      0        2 
  18 chr18_33939758     ZHar    C    G        0      0        2 
  18 chr18_33939758   Sample    C    G        1      2        2 
  18 chr18_33946338     AAsi    G    T        0      0        2 
  18 chr18_33946338     AKia    G    T        0      0        2 
  18 chr18_33946338     AOna    G    T        0      0        2 
  18 chr18_33946338     ASom    G    T        0      0        2 
  18 chr18_33946338     HCab    G    T        1      2        2 
  18 chr18_33946338     HPrz    G    T        1      2        2 
  18 chr18_33946338     ZBoe    G    T        0      0        2 
  18 chr18_33946338     ZGre    G    T        0      0        2 
  18 chr18_33946338     ZHar    G    T        0      0        2 
  18 chr18_33946338   Sample    G    T        1      2        2 
  18 chr18_33973823     AAsi    C    G        0      0        2 
  18 chr18_33973823     AKia    C    G        1      2        2 
  18 chr18_33973823     AOna    C    G      0.5      1        2 
  18 chr18_33973823     ASom    C    G        0      0        2 
  18 chr18_33973823     HCab    C    G        0      0        2 
  18 chr18_33973823     HPrz    C    G        0      0        2 
  18 chr18_33973823     ZBoe    C    G        0      0        2 
  18 chr18_33973823     ZGre    C    G        0      0        2 
  18 chr18_33973823     ZHar    C    G        0      0        2 
  18 chr18_33973823   Sample    C    G        0      0        2 
  18 chr18_33976286     AAsi    C    A        0      0        2 
  18 chr18_33976286     AKia    C    A        0      0        2 
  18 chr18_33976286     AOna    C    A        0      0        2 
  18 chr18_33976286     ASom    C    A        1      2        2 
  18 chr18_33976286     HCab    C    A        0      0        2 
  18 chr18_33976286     HPrz    C    A        0      0        2 
  18 chr18_33976286     ZBoe    C    A        0      0        2 
  18 chr18_33976286     ZGre    C    A        0      0        2 
  18 chr18_33976286     ZHar    C    A        0      0        2 
  18 chr18_33976286   Sample    C    A        0      0        2 
  18 chr18_33980890     AAsi    C    G        0      0        2 
  18 chr18_33980890     AKia    C    G        0      0        2 
  18 chr18_33980890     AOna    C    G        0      0        2 
  18 chr18_33980890     ASom    C    G        0      0        2 
  18 chr18_33980890     HCab    C    G      0.5      1        2 
  18 chr18_33980890     HPrz    C    G      0.5      1        2 
  18 chr18_33980890     ZBoe    C    G        0      0        2 
  18 chr18_33980890     ZGre    C    G        0      0        2 
  18 chr18_33980890     ZHar    C    G        0      0        2 
  18 chr18_33980890   Sample    C    G        1      2        2 
  18 chr18_33987753     AAsi    C    G        0      0        2 
  18 chr18_33987753     AKia    C    G        0      0        2 
  18 chr18_33987753     AOna    C    G        0      0        2 
  18 chr18_33987753     ASom    C    G        0      0        2 
  18 chr18_33987753     HCab    C    G        1      2        2 
  18 chr18_33987753     HPrz    C    G        1      2        2 
  18 chr18_33987753     ZBoe    C    G        0      0        2 
  18 chr18_33987753     ZGre    C    G        0      0        2 
  18 chr18_33987753     ZHar    C    G        0      0        2 
  18 chr18_33987753   Sample    C    G        1      2        2 
  18 chr18_34018714     AAsi    C    G        0      0        2 
  18 chr18_34018714     AKia    C    G        0      0        2 
  18 chr18_34018714     AOna    C    G      0.5      1        2 
  18 chr18_34018714     ASom    C    G        0      0        2 
  18 chr18_34018714     HCab    C    G        0      0        2 
  18 chr18_34018714     HPrz    C    G        0      0        2 
  18 chr18_34018714     ZBoe    C    G        0      0        2 
  18 chr18_34018714     ZGre    C    G        0      0        2 
  18 chr18_34018714     ZHar    C    G        0      0        2 
  18 chr18_34018714   Sample    C    G        0      0        2 
  18 chr18_34026816     AAsi    C    G        0      0        2 
  18 chr18_34026816     AKia    C    G        1      2        2 
  18 chr18_34026816     AOna    C    G        0      0        2 
  18 chr18_34026816     ASom    C    G        0      0        2 
  18 chr18_34026816     HCab    C    G        0      0        2 
  18 chr18_34026816     HPrz    C    G        0      0        2 
  18 chr18_34026816     ZBoe    C    G        0      0        2 
  18 chr18_34026816     ZGre    C    G        0      0        2 
  18 chr18_34026816     ZHar    C    G        0      0        2 
  18 chr18_34026816   Sample    C    G        0      0        2 
  18 chr18_34049333     AAsi    C    A        0      0        2 
  18 chr18_34049333     AKia    C    A        0      0        2 
  18 chr18_34049333     AOna    C    A        0      0        2 
  18 chr18_34049333     ASom    C    A        0      0        2 
  18 chr18_34049333     HCab    C    A        1      2        2 
  18 chr18_34049333     HPrz    C    A        1      2        2 
  18 chr18_34049333     ZBoe    C    A        0      0        2 
  18 chr18_34049333     ZGre    C    A        0      0        2 
  18 chr18_34049333     ZHar    C    A        0      0        2 
  18 chr18_34049333   Sample    C    A        1      2        2 
  18 chr18_34053478     AAsi    G    T        0      0        2 
  18 chr18_34053478     AKia    G    T        0      0        2 
  18 chr18_34053478     AOna    G    T        0      0        2 
  18 chr18_34053478     ASom    G    T        0      0        2 
  18 chr18_34053478     HCab    G    T        0      0        2 
  18 chr18_34053478     HPrz    G    T      0.5      1        2 
  18 chr18_34053478     ZBoe    G    T        0      0        2 
  18 chr18_34053478     ZGre    G    T        0      0        2 
  18 chr18_34053478     ZHar    G    T        0      0        2 
  18 chr18_34053478   Sample    G    T        0      0        2 
  18 chr18_34059244     AAsi    G    C      0.5      1        2 
  18 chr18_34059244     AKia    G    C        0      0        2 
  18 chr18_34059244     AOna    G    C        0      0        2 
  18 chr18_34059244     ASom    G    C        0      0        2 
  18 chr18_34059244     HCab    G    C        0      0        2 
  18 chr18_34059244     HPrz    G    C        0      0        2 
  18 chr18_34059244     ZBoe    G    C        0      0        2 
  18 chr18_34059244     ZGre    G    C        0      0        2 
  18 chr18_34059244     ZHar    G    C        0      0        2 
  18 chr18_34059244   Sample    G    C        0      0        2 
  18 chr18_34066221     AAsi    A    C        0      0        2 
  18 chr18_34066221     AKia    A    C        1      2        2 
  18 chr18_34066221     AOna    A    C        1      2        2 
  18 chr18_34066221     ASom    A    C        0      0        2 
  18 chr18_34066221     HCab    A    C        0      0        2 
  18 chr18_34066221     HPrz    A    C        0      0        2 
  18 chr18_34066221     ZBoe    A    C        0      0        2 
  18 chr18_34066221     ZGre    A    C        0      0        2 
  18 chr18_34066221     ZHar    A    C        0      0        2 
  18 chr18_34066221   Sample    A    C        0      0        2 
  18 chr18_34106456     AAsi    T    A        0      0        2 
  18 chr18_34106456     AKia    T    A        0      0        2 
  18 chr18_34106456     AOna    T    A        0      0        2 
  18 chr18_34106456     ASom    T    A        0      0        2 
  18 chr18_34106456     HCab    T    A        1      2        2 
  18 chr18_34106456     HPrz    T    A        1      2        2 
  18 chr18_34106456     ZBoe    T    A        0      0        2 
  18 chr18_34106456     ZGre    T    A        0      0        2 
  18 chr18_34106456     ZHar    T    A        0      0        2 
  18 chr18_34106456   Sample    T    A        1      2        2 
  18 chr18_34108151     AAsi    A    T        0      0        2 
  18 chr18_34108151     AKia    A    T        0      0        2 
  18 chr18_34108151     AOna    A    T        0      0        2 
  18 chr18_34108151     ASom    A    T        0      0        2 
  18 chr18_34108151     HCab    A    T        1      2        2 
  18 chr18_34108151     HPrz    A    T        1      2        2 
  18 chr18_34108151     ZBoe    A    T        0      0        2 
  18 chr18_34108151     ZGre    A    T        0      0        2 
  18 chr18_34108151     ZHar    A    T        0      0        2 
  18 chr18_34108151   Sample    A    T        1      2        2 
  18 chr18_34108215     AAsi    C    A        0      0        2 
  18 chr18_34108215     AKia    C    A        0      0        2 
  18 chr18_34108215     AOna    C    A        1      2        2 
  18 chr18_34108215     ASom    C    A        0      0        2 
  18 chr18_34108215     HCab    C    A        0      0        2 
  18 chr18_34108215     HPrz    C    A        0      0        2 
  18 chr18_34108215     ZBoe    C    A        0      0        2 
  18 chr18_34108215     ZGre    C    A        0      0        2 
  18 chr18_34108215     ZHar    C    A        0      0        2 
  18 chr18_34108215   Sample    C    A        0      0        2 
  18 chr18_34113422     AAsi    G    C        0      0        2 
  18 chr18_34113422     AKia    G    C        0      0        2 
  18 chr18_34113422     AOna    G    C        0      0        2 
  18 chr18_34113422     ASom    G    C        0      0        2 
  18 chr18_34113422     HCab    G    C        1      2        2 
  18 chr18_34113422     HPrz    G    C        1      2        2 
  18 chr18_34113422     ZBoe    G    C        0      0        2 
  18 chr18_34113422     ZGre    G    C        0      0        2 
  18 chr18_34113422     ZHar    G    C        0      0        2 
  18 chr18_34113422   Sample    G    C        1      2        2 
  18 chr18_34113733     AAsi    G    T        0      0        2 
  18 chr18_34113733     AKia    G    T        0      0        2 
  18 chr18_34113733     AOna    G    T        0      0        2 
  18 chr18_34113733     ASom    G    T        0      0        2 
  18 chr18_34113733     HCab    G    T        1      2        2 
  18 chr18_34113733     HPrz    G    T        1      2        2 
  18 chr18_34113733     ZBoe    G    T        0      0        2 
  18 chr18_34113733     ZGre    G    T        0      0        2 
  18 chr18_34113733     ZHar    G    T        0      0        2 
  18 chr18_34113733   Sample    G    T        1      2        2 
  18 chr18_34131437     AAsi    C    A        0      0        2 
  18 chr18_34131437     AKia    C    A      0.5      1        2 
  18 chr18_34131437     AOna    C    A        0      0        2 
  18 chr18_34131437     ASom    C    A        0      0        2 
  18 chr18_34131437     HCab    C    A        0      0        2 
  18 chr18_34131437     HPrz    C    A        0      0        2 
  18 chr18_34131437     ZBoe    C    A        0      0        2 
  18 chr18_34131437     ZGre    C    A        0      0        2 
  18 chr18_34131437     ZHar    C    A        0      0        2 
  18 chr18_34131437   Sample    C    A        0      0        2 
  18 chr18_34133026     AAsi    G    C        0      0        2 
  18 chr18_34133026     AKia    G    C      0.5      1        2 
  18 chr18_34133026     AOna    G    C        0      0        2 
  18 chr18_34133026     ASom    G    C        0      0        2 
  18 chr18_34133026     HCab    G    C        0      0        2 
  18 chr18_34133026     HPrz    G    C        0      0        2 
  18 chr18_34133026     ZBoe    G    C        0      0        2 
  18 chr18_34133026     ZGre    G    C        0      0        2 
  18 chr18_34133026     ZHar    G    C        0      0        2 
  18 chr18_34133026   Sample    G    C        0      0        2 
  18 chr18_34163077     AAsi    C    G        0      0        2 
  18 chr18_34163077     AKia    C    G        0      0        2 
  18 chr18_34163077     AOna    C    G        0      0        2 
  18 chr18_34163077     ASom    C    G        0      0        2 
  18 chr18_34163077     HCab    C    G        0      0        2 
  18 chr18_34163077     HPrz    C    G        0      0        2 
  18 chr18_34163077     ZBoe    C    G        0      0        2 
  18 chr18_34163077     ZGre    C    G        1      2        2 
  18 chr18_34163077     ZHar    C    G        0      0        2 
  18 chr18_34163077   Sample    C    G        0      0        2 
  18 chr18_34167565     AAsi    A    C        0      0        2 
  18 chr18_34167565     AKia    A    C        0      0        2 
  18 chr18_34167565     AOna    A    C        0      0        2 
  18 chr18_34167565     ASom    A    C        0      0        2 
  18 chr18_34167565     HCab    A    C        0      0        2 
  18 chr18_34167565     HPrz    A    C        0      0        2 
  18 chr18_34167565     ZBoe    A    C        0      0        2 
  18 chr18_34167565     ZGre    A    C        0      0        2 
  18 chr18_34167565     ZHar    A    C      0.5      1        2 
  18 chr18_34167565   Sample    A    C        0      0        2 
  18 chr18_34189769     AAsi    A    T        0      0        2 
  18 chr18_34189769     AKia    A    T        0      0        2 
  18 chr18_34189769     AOna    A    T        0      0        2 
  18 chr18_34189769     ASom    A    T        0      0        2 
  18 chr18_34189769     HCab    A    T        1      2        2 
  18 chr18_34189769     HPrz    A    T        1      2        2 
  18 chr18_34189769     ZBoe    A    T        0      0        2 
  18 chr18_34189769     ZGre    A    T        0      0        2 
  18 chr18_34189769     ZHar    A    T        0      0        2 
  18 chr18_34189769   Sample    A    T        1      2        2 
  18 chr18_34208811     AAsi    T    A        0      0        2 
  18 chr18_34208811     AKia    T    A        0      0        2 
  18 chr18_34208811     AOna    T    A        0      0        2 
  18 chr18_34208811     ASom    T    A        0      0        2 
  18 chr18_34208811     HCab    T    A        0      0        2 
  18 chr18_34208811     HPrz    T    A        0      0        2 
  18 chr18_34208811     ZBoe    T    A      0.5      1        2 
  18 chr18_34208811     ZGre    T    A        0      0        2 
  18 chr18_34208811     ZHar    T    A        0      0        2 
  18 chr18_34208811   Sample    T    A        0      0        2 
  18 chr18_34221774     AAsi    G    C        0      0        2 
  18 chr18_34221774     AKia    G    C        0      0        2 
  18 chr18_34221774     AOna    G    C        0      0        2 
  18 chr18_34221774     ASom    G    C        0      0        2 
  18 chr18_34221774     HCab    G    C        1      2        2 
  18 chr18_34221774     HPrz    G    C        1      2        2 
  18 chr18_34221774     ZBoe    G    C        0      0        2 
  18 chr18_34221774     ZGre    G    C        0      0        2 
  18 chr18_34221774     ZHar    G    C        0      0        2 
  18 chr18_34221774   Sample    G    C        1      2        2 
  18 chr18_34231251     AAsi    T    G        0      0        2 
  18 chr18_34231251     AKia    T    G        0      0        2 
  18 chr18_34231251     AOna    T    G        0      0        2 
  18 chr18_34231251     ASom    T    G        0      0        2 
  18 chr18_34231251     HCab    T    G        0      0        2 
  18 chr18_34231251     HPrz    T    G        0      0        2 
  18 chr18_34231251     ZBoe    T    G      0.5      1        2 
  18 chr18_34231251     ZGre    T    G        0      0        2 
  18 chr18_34231251     ZHar    T    G        0      0        2 
  18 chr18_34231251   Sample    T    G        0      0        2 
  18 chr18_34235355     AAsi    A    C        0      0        2 
  18 chr18_34235355     AKia    A    C        0      0        2 
  18 chr18_34235355     AOna    A    C        0      0        2 
  18 chr18_34235355     ASom    A    C        0      0        2 
  18 chr18_34235355     HCab    A    C        1      2        2 
  18 chr18_34235355     HPrz    A    C        1      2        2 
  18 chr18_34235355     ZBoe    A    C        0      0        2 
  18 chr18_34235355     ZGre    A    C        0      0        2 
  18 chr18_34235355     ZHar    A    C        0      0        2 
  18 chr18_34235355   Sample    A    C        1      2        2 
  18 chr18_34288994     AAsi    T    G        0      0        2 
  18 chr18_34288994     AKia    T    G        0      0        2 
  18 chr18_34288994     AOna    T    G        0      0        2 
  18 chr18_34288994     ASom    T    G        0      0        2 
  18 chr18_34288994     HCab    T    G        1      2        2 
  18 chr18_34288994     HPrz    T    G        1      2        2 
  18 chr18_34288994     ZBoe    T    G        0      0        2 
  18 chr18_34288994     ZGre    T    G        0      0        2 
  18 chr18_34288994     ZHar    T    G        0      0        2 
  18 chr18_34288994   Sample    T    G        1      2        2 
  18 chr18_34341779     AAsi    G    C        0      0        2 
  18 chr18_34341779     AKia    G    C        0      0        2 
  18 chr18_34341779     AOna    G    C        0      0        2 
  18 chr18_34341779     ASom    G    C        0      0        2 
  18 chr18_34341779     HCab    G    C        0      0        2 
  18 chr18_34341779     HPrz    G    C        0      0        2 
  18 chr18_34341779     ZBoe    G    C        0      0        2 
  18 chr18_34341779     ZGre    G    C        0      0        2 
  18 chr18_34341779     ZHar    G    C        1      2        2 
  18 chr18_34341779   Sample    G    C        0      0        2 
  18 chr18_34359620     AAsi    T    A        1      2        2 
  18 chr18_34359620     AKia    T    A        1      2        2 
  18 chr18_34359620     AOna    T    A        1      2        2 
  18 chr18_34359620     ASom    T    A        1      2        2 
  18 chr18_34359620     HCab    T    A        0      0        2 
  18 chr18_34359620     HPrz    T    A        0      0        2 
  18 chr18_34359620     ZBoe    T    A        0      0        2 
  18 chr18_34359620     ZGre    T    A        1      2        2 
  18 chr18_34359620     ZHar    T    A        0      0        2 
  18 chr18_34359620   Sample    T    A        0      0        2 
  18 chr18_34386042     AAsi    C    G        0      0        2 
  18 chr18_34386042     AKia    C    G        0      0        2 
  18 chr18_34386042     AOna    C    G        0      0        2 
  18 chr18_34386042     ASom    C    G        0      0        2 
  18 chr18_34386042     HCab    C    G        0      0        2 
  18 chr18_34386042     HPrz    C    G        1      2        2 
  18 chr18_34386042     ZBoe    C    G        0      0        2 
  18 chr18_34386042     ZGre    C    G        0      0        2 
  18 chr18_34386042     ZHar    C    G        0      0        2 
  18 chr18_34386042   Sample    C    G        0      0        2 
  18 chr18_34403336     AAsi    G    C        0      0        2 
  18 chr18_34403336     AKia    G    C        0      0        2 
  18 chr18_34403336     AOna    G    C        0      0        2 
  18 chr18_34403336     ASom    G    C        0      0        2 
  18 chr18_34403336     HCab    G    C        1      2        2 
  18 chr18_34403336     HPrz    G    C        1      2        2 
  18 chr18_34403336     ZBoe    G    C        0      0        2 
  18 chr18_34403336     ZGre    G    C        0      0        2 
  18 chr18_34403336     ZHar    G    C        0      0        2 
  18 chr18_34403336   Sample    G    C        1      2        2 
  18 chr18_34422554     AAsi    G    C        0      0        2 
  18 chr18_34422554     AKia    G    C        0      0        2 
  18 chr18_34422554     AOna    G    C        0      0        2 
  18 chr18_34422554     ASom    G    C        0      0        2 
  18 chr18_34422554     HCab    G    C        1      2        2 
  18 chr18_34422554     HPrz    G    C        1      2        2 
  18 chr18_34422554     ZBoe    G    C        0      0        2 
  18 chr18_34422554     ZGre    G    C        0      0        2 
  18 chr18_34422554     ZHar    G    C        0      0        2 
  18 chr18_34422554   Sample    G    C        1      2        2 
  18 chr18_34432928     AAsi    T    A        0      0        2 
  18 chr18_34432928     AKia    T    A        0      0        2 
  18 chr18_34432928     AOna    T    A        0      0        2 
  18 chr18_34432928     ASom    T    A        0      0        2 
  18 chr18_34432928     HCab    T    A        0      0        2 
  18 chr18_34432928     HPrz    T    A        0      0        2 
  18 chr18_34432928     ZBoe    T    A        0      0        2 
  18 chr18_34432928     ZGre    T    A        0      0        2 
  18 chr18_34432928     ZHar    T    A        1      2        2 
  18 chr18_34432928   Sample    T    A        0      0        2 
  18 chr18_34444671     AAsi    T    A        0      0        2 
  18 chr18_34444671     AKia    T    A        0      0        2 
  18 chr18_34444671     AOna    T    A        0      0        2 
  18 chr18_34444671     ASom    T    A        0      0        2 
  18 chr18_34444671     HCab    T    A        0      0        2 
  18 chr18_34444671     HPrz    T    A        0      0        2 
  18 chr18_34444671     ZBoe    T    A        0      0        2 
  18 chr18_34444671     ZGre    T    A        0      0        2 
  18 chr18_34444671     ZHar    T    A      0.5      1        2 
  18 chr18_34444671   Sample    T    A        0      0        2 
  18 chr18_34450912     AAsi    G    T        0      0        2 
  18 chr18_34450912     AKia    G    T        1      2        2 
  18 chr18_34450912     AOna    G    T      0.5      1        2 
  18 chr18_34450912     ASom    G    T        0      0        2 
  18 chr18_34450912     HCab    G    T        0      0        2 
  18 chr18_34450912     HPrz    G    T        0      0        2 
  18 chr18_34450912     ZBoe    G    T        0      0        2 
  18 chr18_34450912     ZGre    G    T        0      0        2 
  18 chr18_34450912     ZHar    G    T        0      0        2 
  18 chr18_34450912   Sample    G    T        0      0        2 
  18 chr18_34479326     AAsi    A    T        0      0        2 
  18 chr18_34479326     AKia    A    T        1      2        2 
  18 chr18_34479326     AOna    A    T        0      0        2 
  18 chr18_34479326     ASom    A    T        0      0        2 
  18 chr18_34479326     HCab    A    T        0      0        2 
  18 chr18_34479326     HPrz    A    T        0      0        2 
  18 chr18_34479326     ZBoe    A    T        0      0        2 
  18 chr18_34479326     ZGre    A    T        0      0        2 
  18 chr18_34479326     ZHar    A    T        0      0        2 
  18 chr18_34479326   Sample    A    T        0      0        2 
  18 chr18_34492368     AAsi    T    G      0.5      1        2 
  18 chr18_34492368     AKia    T    G        0      0        2 
  18 chr18_34492368     AOna    T    G        0      0        2 
  18 chr18_34492368     ASom    T    G        0      0        2 
  18 chr18_34492368     HCab    T    G        0      0        2 
  18 chr18_34492368     HPrz    T    G        0      0        2 
  18 chr18_34492368     ZBoe    T    G        0      0        2 
  18 chr18_34492368     ZGre    T    G        0      0        2 
  18 chr18_34492368     ZHar    T    G        0      0        2 
  18 chr18_34492368   Sample    T    G        0      0        2 
  18 chr18_34498975     AAsi    T    A        0      0        2 
  18 chr18_34498975     AKia    T    A        0      0        2 
  18 chr18_34498975     AOna    T    A        0      0        2 
  18 chr18_34498975     ASom    T    A        0      0        2 
  18 chr18_34498975     HCab    T    A        0      0        2 
  18 chr18_34498975     HPrz    T    A        0      0        2 
  18 chr18_34498975     ZBoe    T    A      0.5      1        2 
  18 chr18_34498975     ZGre    T    A        0      0        2 
  18 chr18_34498975     ZHar    T    A        0      0        2 
  18 chr18_34498975   Sample    T    A        0      0        2 
  18 chr18_34526168     AAsi    G    T        0      0        2 
  18 chr18_34526168     AKia    G    T        1      2        2 
  18 chr18_34526168     AOna    G    T        1      2        2 
  18 chr18_34526168     ASom    G    T        0      0        2 
  18 chr18_34526168     HCab    G    T        0      0        2 
  18 chr18_34526168     HPrz    G    T        0      0        2 
  18 chr18_34526168     ZBoe    G    T        0      0        2 
  18 chr18_34526168     ZGre    G    T        0      0        2 
  18 chr18_34526168     ZHar    G    T        0      0        2 
  18 chr18_34526168   Sample    G    T        0      0        2 
  18 chr18_34538902     AAsi    C    G        0      0        2 
  18 chr18_34538902     AKia    C    G        0      0        2 
  18 chr18_34538902     AOna    C    G        0      0        2 
  18 chr18_34538902     ASom    C    G        0      0        2 
  18 chr18_34538902     HCab    C    G        1      2        2 
  18 chr18_34538902     HPrz    C    G        1      2        2 
  18 chr18_34538902     ZBoe    C    G        0      0        2 
  18 chr18_34538902     ZGre    C    G        0      0        2 
  18 chr18_34538902     ZHar    C    G        0      0        2 
  18 chr18_34538902   Sample    C    G        1      2        2 
  18 chr18_34541115     AAsi    G    T        0      0        2 
  18 chr18_34541115     AKia    G    T        0      0        2 
  18 chr18_34541115     AOna    G    T        1      2        2 
  18 chr18_34541115     ASom    G    T        0      0        2 
  18 chr18_34541115     HCab    G    T        0      0        2 
  18 chr18_34541115     HPrz    G    T        0      0        2 
  18 chr18_34541115     ZBoe    G    T        0      0        2 
  18 chr18_34541115     ZGre    G    T        0      0        2 
  18 chr18_34541115     ZHar    G    T        0      0        2 
  18 chr18_34541115   Sample    G    T        0      0        2 
  18 chr18_34567996     AAsi    T    G        0      0        2 
  18 chr18_34567996     AKia    T    G        0      0        2 
  18 chr18_34567996     AOna    T    G        0      0        2 
  18 chr18_34567996     ASom    T    G      0.5      1        2 
  18 chr18_34567996     HCab    T    G        0      0        2 
  18 chr18_34567996     HPrz    T    G        0      0        2 
  18 chr18_34567996     ZBoe    T    G        0      0        2 
  18 chr18_34567996     ZGre    T    G        0      0        2 
  18 chr18_34567996     ZHar    T    G        0      0        2 
  18 chr18_34567996   Sample    T    G        0      0        2 
  18 chr18_34584887     AAsi    C    G        0      0        2 
  18 chr18_34584887     AKia    C    G        0      0        2 
  18 chr18_34584887     AOna    C    G        0      0        2 
  18 chr18_34584887     ASom    C    G        0      0        2 
  18 chr18_34584887     HCab    C    G        0      0        2 
  18 chr18_34584887     HPrz    C    G        0      0        2 
  18 chr18_34584887     ZBoe    C    G        0      0        2 
  18 chr18_34584887     ZGre    C    G        0      0        2 
  18 chr18_34584887     ZHar    C    G      0.5      1        2 
  18 chr18_34584887   Sample    C    G        0      0        2 
  18 chr18_34587890     AAsi    G    T        0      0        2 
  18 chr18_34587890     AKia    G    T        0      0        2 
  18 chr18_34587890     AOna    G    T        0      0        2 
  18 chr18_34587890     ASom    G    T        0      0        2 
  18 chr18_34587890     HCab    G    T        0      0        2 
  18 chr18_34587890     HPrz    G    T        0      0        2 
  18 chr18_34587890     ZBoe    G    T        1      2        2 
  18 chr18_34587890     ZGre    G    T        1      2        2 
  18 chr18_34587890     ZHar    G    T        0      0        2 
  18 chr18_34587890   Sample    G    T        0      0        2 
  18 chr18_34614268     AAsi    C    A        0      0        2 
  18 chr18_34614268     AKia    C    A        0      0        2 
  18 chr18_34614268     AOna    C    A        0      0        2 
  18 chr18_34614268     ASom    C    A        0      0        2 
  18 chr18_34614268     HCab    C    A        0      0        2 
  18 chr18_34614268     HPrz    C    A        0      0        2 
  18 chr18_34614268     ZBoe    C    A        0      0        2 
  18 chr18_34614268     ZGre    C    A        1      2        2 
  18 chr18_34614268     ZHar    C    A        0      0        2 
  18 chr18_34614268   Sample    C    A        0      0        2 
  18 chr18_34630133     AAsi    G    C        0      0        2 
  18 chr18_34630133     AKia    G    C        0      0        2 
  18 chr18_34630133     AOna    G    C        0      0        2 
  18 chr18_34630133     ASom    G    C        0      0        2 
  18 chr18_34630133     HCab    G    C        1      2        2 
  18 chr18_34630133     HPrz    G    C        1      2        2 
  18 chr18_34630133     ZBoe    G    C        0      0        2 
  18 chr18_34630133     ZGre    G    C        0      0        2 
  18 chr18_34630133     ZHar    G    C        0      0        2 
  18 chr18_34630133   Sample    G    C        1      2        2 
  18 chr18_34655249     AAsi    T    G        0      0        2 
  18 chr18_34655249     AKia    T    G        0      0        2 
  18 chr18_34655249     AOna    T    G        0      0        2 
  18 chr18_34655249     ASom    T    G        0      0        2 
  18 chr18_34655249     HCab    T    G        0      0        2 
  18 chr18_34655249     HPrz    T    G        0      0        2 
  18 chr18_34655249     ZBoe    T    G        0      0        2 
  18 chr18_34655249     ZGre    T    G        0      0        2 
  18 chr18_34655249     ZHar    T    G      0.5      1        2 
  18 chr18_34655249   Sample    T    G        0      0        2 
  18 chr18_34672439     AAsi    C    A        0      0        2 
  18 chr18_34672439     AKia    C    A        0      0        2 
  18 chr18_34672439     AOna    C    A        0      0        2 
  18 chr18_34672439     ASom    C    A      0.5      1        2 
  18 chr18_34672439     HCab    C    A        0      0        2 
  18 chr18_34672439     HPrz    C    A        0      0        2 
  18 chr18_34672439     ZBoe    C    A        0      0        2 
  18 chr18_34672439     ZGre    C    A        0      0        2 
  18 chr18_34672439     ZHar    C    A        0      0        2 
  18 chr18_34672439   Sample    C    A        0      0        2 
  18 chr18_34707453     AAsi    G    C        0      0        2 
  18 chr18_34707453     AKia    G    C        0      0        2 
  18 chr18_34707453     AOna    G    C        0      0        2 
  18 chr18_34707453     ASom    G    C        0      0        2 
  18 chr18_34707453     HCab    G    C        1      2        2 
  18 chr18_34707453     HPrz    G    C        1      2        2 
  18 chr18_34707453     ZBoe    G    C        0      0        2 
  18 chr18_34707453     ZGre    G    C        0      0        2 
  18 chr18_34707453     ZHar    G    C        0      0        2 
  18 chr18_34707453   Sample    G    C        1      2        2 
  18 chr18_34709907     AAsi    G    T        0      0        2 
  18 chr18_34709907     AKia    G    T        0      0        2 
  18 chr18_34709907     AOna    G    T      0.5      1        2 
  18 chr18_34709907     ASom    G    T        0      0        2 
  18 chr18_34709907     HCab    G    T        0      0        2 
  18 chr18_34709907     HPrz    G    T        0      0        2 
  18 chr18_34709907     ZBoe    G    T        0      0        2 
  18 chr18_34709907     ZGre    G    T        0      0        2 
  18 chr18_34709907     ZHar    G    T        0      0        2 
  18 chr18_34709907   Sample    G    T        0      0        2 
  18 chr18_34743312     AAsi    C    A        1      2        2 
  18 chr18_34743312     AKia    C    A        0      0        2 
  18 chr18_34743312     AOna    C    A        0      0        2 
  18 chr18_34743312     ASom    C    A        1      2        2 
  18 chr18_34743312     HCab    C    A        0      0        2 
  18 chr18_34743312     HPrz    C    A        0      0        2 
  18 chr18_34743312     ZBoe    C    A        0      0        2 
  18 chr18_34743312     ZGre    C    A        0      0        2 
  18 chr18_34743312     ZHar    C    A        0      0        2 
  18 chr18_34743312   Sample    C    A        0      0        2 
  18 chr18_34767206     AAsi    G    C      0.5      1        2 
  18 chr18_34767206     AKia    G    C        0      0        2 
  18 chr18_34767206     AOna    G    C        0      0        2 
  18 chr18_34767206     ASom    G    C        0      0        2 
  18 chr18_34767206     HCab    G    C        0      0        2 
  18 chr18_34767206     HPrz    G    C        0      0        2 
  18 chr18_34767206     ZBoe    G    C        0      0        2 
  18 chr18_34767206     ZGre    G    C        0      0        2 
  18 chr18_34767206     ZHar    G    C        0      0        2 
  18 chr18_34767206   Sample    G    C        0      0        2 
  18 chr18_34768970     AAsi    A    T        0      0        2 
  18 chr18_34768970     AKia    A    T        0      0        2 
  18 chr18_34768970     AOna    A    T        0      0        2 
  18 chr18_34768970     ASom    A    T        0      0        2 
  18 chr18_34768970     HCab    A    T        1      2        2 
  18 chr18_34768970     HPrz    A    T        1      2        2 
  18 chr18_34768970     ZBoe    A    T        0      0        2 
  18 chr18_34768970     ZGre    A    T        0      0        2 
  18 chr18_34768970     ZHar    A    T        0      0        2 
  18 chr18_34768970   Sample    A    T        1      2        2 
  18 chr18_34791447     AAsi    A    T        0      0        2 
  18 chr18_34791447     AKia    A    T        0      0        2 
  18 chr18_34791447     AOna    A    T        0      0        2 
  18 chr18_34791447     ASom    A    T        0      0        2 
  18 chr18_34791447     HCab    A    T        0      0        2 
  18 chr18_34791447     HPrz    A    T        0      0        2 
  18 chr18_34791447     ZBoe    A    T        0      0        2 
  18 chr18_34791447     ZGre    A    T        1      2        2 
  18 chr18_34791447     ZHar    A    T        0      0        2 
  18 chr18_34791447   Sample    A    T        0      0        2 
  18 chr18_34823163     AAsi    C    A        0      0        2 
  18 chr18_34823163     AKia    C    A        0      0        2 
  18 chr18_34823163     AOna    C    A        0      0        2 
  18 chr18_34823163     ASom    C    A        0      0        2 
  18 chr18_34823163     HCab    C    A        0      0        2 
  18 chr18_34823163     HPrz    C    A        0      0        2 
  18 chr18_34823163     ZBoe    C    A        0      0        2 
  18 chr18_34823163     ZGre    C    A        0      0        2 
  18 chr18_34823163     ZHar    C    A        1      2        2 
  18 chr18_34823163   Sample    C    A        0      0        2 
  18 chr18_34831043     AAsi    A    C        0      0        2 
  18 chr18_34831043     AKia    A    C        0      0        2 
  18 chr18_34831043     AOna    A    C        0      0        2 
  18 chr18_34831043     ASom    A    C        0      0        2 
  18 chr18_34831043     HCab    A    C      0.5      1        2 
  18 chr18_34831043     HPrz    A    C        0      0        2 
  18 chr18_34831043     ZBoe    A    C        0      0        2 
  18 chr18_34831043     ZGre    A    C        0      0        2 
  18 chr18_34831043     ZHar    A    C        0      0        2 
  18 chr18_34831043   Sample    A    C        1      2        2 
  18 chr18_34832424     AAsi    G    T        0      0        2 
  18 chr18_34832424     AKia    G    T        0      0        2 
  18 chr18_34832424     AOna    G    T        0      0        2 
  18 chr18_34832424     ASom    G    T        1      2        2 
  18 chr18_34832424     HCab    G    T        0      0        2 
  18 chr18_34832424     HPrz    G    T        0      0        2 
  18 chr18_34832424     ZBoe    G    T        0      0        2 
  18 chr18_34832424     ZGre    G    T        0      0        2 
  18 chr18_34832424     ZHar    G    T        0      0        2 
  18 chr18_34832424   Sample    G    T        0      0        2 
  18 chr18_34834074     AAsi    C    A        0      0        2 
  18 chr18_34834074     AKia    C    A        0      0        2 
  18 chr18_34834074     AOna    C    A        0      0        2 
```
