## Supplementary File 9. Zonkey (Schubert et al. 2017) report for donkey specimen Ancient9. for "No genetic evidence yet for hinnies at Mazongshan (400-160 BCE), northwestern China": excl_ts.frq.strat (part 67 of 93)

```
  18 chr18_34834074     ASom    C    A        0      0        2 
  18 chr18_34834074     HCab    C    A      0.5      1        2 
  18 chr18_34834074     HPrz    C    A      0.5      1        2 
  18 chr18_34834074     ZBoe    C    A        0      0        2 
  18 chr18_34834074     ZGre    C    A        0      0        2 
  18 chr18_34834074     ZHar    C    A        0      0        2 
  18 chr18_34834074   Sample    C    A        1      2        2 
  18 chr18_34834307     AAsi    G    C      0.5      1        2 
  18 chr18_34834307     AKia    G    C        0      0        2 
  18 chr18_34834307     AOna    G    C        0      0        2 
  18 chr18_34834307     ASom    G    C        1      2        2 
  18 chr18_34834307     HCab    G    C        0      0        2 
  18 chr18_34834307     HPrz    G    C        0      0        2 
  18 chr18_34834307     ZBoe    G    C        0      0        2 
  18 chr18_34834307     ZGre    G    C        0      0        2 
  18 chr18_34834307     ZHar    G    C        0      0        2 
  18 chr18_34834307   Sample    G    C        0      0        2 
  18 chr18_34842662     AAsi    A    C      0.5      1        2 
  18 chr18_34842662     AKia    A    C        0      0        2 
  18 chr18_34842662     AOna    A    C        0      0        2 
  18 chr18_34842662     ASom    A    C        0      0        2 
  18 chr18_34842662     HCab    A    C        0      0        2 
  18 chr18_34842662     HPrz    A    C        0      0        2 
  18 chr18_34842662     ZBoe    A    C        0      0        2 
  18 chr18_34842662     ZGre    A    C        0      0        2 
  18 chr18_34842662     ZHar    A    C        0      0        2 
  18 chr18_34842662   Sample    A    C        0      0        2 
  18 chr18_34869534     AAsi    T    A        0      0        2 
  18 chr18_34869534     AKia    T    A        0      0        2 
  18 chr18_34869534     AOna    T    A        0      0        2 
  18 chr18_34869534     ASom    T    A        0      0        2 
  18 chr18_34869534     HCab    T    A        0      0        2 
  18 chr18_34869534     HPrz    T    A        0      0        2 
  18 chr18_34869534     ZBoe    T    A      0.5      1        2 
  18 chr18_34869534     ZGre    T    A        0      0        2 
  18 chr18_34869534     ZHar    T    A        0      0        2 
  18 chr18_34869534   Sample    T    A        0      0        2 
  18 chr18_34878049     AAsi    A    C        0      0        2 
  18 chr18_34878049     AKia    A    C        0      0        2 
  18 chr18_34878049     AOna    A    C        0      0        2 
  18 chr18_34878049     ASom    A    C        0      0        2 
  18 chr18_34878049     HCab    A    C        0      0        2 
  18 chr18_34878049     HPrz    A    C      0.5      1        2 
  18 chr18_34878049     ZBoe    A    C        0      0        2 
  18 chr18_34878049     ZGre    A    C        0      0        2 
  18 chr18_34878049     ZHar    A    C        0      0        2 
  18 chr18_34878049   Sample    A    C        0      0        2 
  18 chr18_34881449     AAsi    C    A        0      0        2 
  18 chr18_34881449     AKia    C    A        0      0        2 
  18 chr18_34881449     AOna    C    A        0      0        2 
  18 chr18_34881449     ASom    C    A        0      0        2 
  18 chr18_34881449     HCab    C    A        1      2        2 
  18 chr18_34881449     HPrz    C    A        1      2        2 
  18 chr18_34881449     ZBoe    C    A        0      0        2 
  18 chr18_34881449     ZGre    C    A        0      0        2 
  18 chr18_34881449     ZHar    C    A        0      0        2 
  18 chr18_34881449   Sample    C    A        1      2        2 
  18 chr18_34883225     AAsi    G    C        0      0        2 
  18 chr18_34883225     AKia    G    C        0      0        2 
  18 chr18_34883225     AOna    G    C        0      0        2 
  18 chr18_34883225     ASom    G    C        0      0        2 
  18 chr18_34883225     HCab    G    C        0      0        2 
  18 chr18_34883225     HPrz    G    C        0      0        2 
  18 chr18_34883225     ZBoe    G    C        1      2        2 
  18 chr18_34883225     ZGre    G    C        0      0        2 
  18 chr18_34883225     ZHar    G    C        0      0        2 
  18 chr18_34883225   Sample    G    C        0      0        2 
  18 chr18_34884046     AAsi    A    C        0      0        2 
  18 chr18_34884046     AKia    A    C        0      0        2 
  18 chr18_34884046     AOna    A    C        0      0        2 
  18 chr18_34884046     ASom    A    C        0      0        2 
  18 chr18_34884046     HCab    A    C        0      0        2 
  18 chr18_34884046     HPrz    A    C        0      0        2 
  18 chr18_34884046     ZBoe    A    C        0      0        2 
  18 chr18_34884046     ZGre    A    C        0      0        2 
  18 chr18_34884046     ZHar    A    C      0.5      1        2 
  18 chr18_34884046   Sample    A    C        0      0        2 
  18 chr18_34896526     AAsi    G    C      0.5      1        2 
  18 chr18_34896526     AKia    G    C        0      0        2 
  18 chr18_34896526     AOna    G    C        0      0        2 
  18 chr18_34896526     ASom    G    C        0      0        2 
  18 chr18_34896526     HCab    G    C        0      0        2 
  18 chr18_34896526     HPrz    G    C        0      0        2 
  18 chr18_34896526     ZBoe    G    C        0      0        2 
  18 chr18_34896526     ZGre    G    C        0      0        2 
  18 chr18_34896526     ZHar    G    C        0      0        2 
  18 chr18_34896526   Sample    G    C        0      0        2 
  18 chr18_34923161     AAsi    C    G        0      0        2 
  18 chr18_34923161     AKia    C    G        0      0        2 
  18 chr18_34923161     AOna    C    G        0      0        2 
  18 chr18_34923161     ASom    C    G        0      0        2 
  18 chr18_34923161     HCab    C    G        0      0        2 
  18 chr18_34923161     HPrz    C    G        0      0        2 
  18 chr18_34923161     ZBoe    C    G        0      0        2 
  18 chr18_34923161     ZGre    C    G        0      0        2 
  18 chr18_34923161     ZHar    C    G        1      2        2 
  18 chr18_34923161   Sample    C    G        0      0        2 
  18 chr18_34926608     AAsi    G    T        0      0        2 
  18 chr18_34926608     AKia    G    T        0      0        2 
  18 chr18_34926608     AOna    G    T        0      0        2 
  18 chr18_34926608     ASom    G    T        0      0        2 
  18 chr18_34926608     HCab    G    T        1      2        2 
  18 chr18_34926608     HPrz    G    T        0      0        2 
  18 chr18_34926608     ZBoe    G    T        0      0        2 
  18 chr18_34926608     ZGre    G    T        0      0        2 
  18 chr18_34926608     ZHar    G    T        0      0        2 
  18 chr18_34926608   Sample    G    T        1      2        2 
  18 chr18_34987200     AAsi    G    T        0      0        2 
  18 chr18_34987200     AKia    G    T        0      0        2 
  18 chr18_34987200     AOna    G    T        0      0        2 
  18 chr18_34987200     ASom    G    T        0      0        2 
  18 chr18_34987200     HCab    G    T        1      2        2 
  18 chr18_34987200     HPrz    G    T        1      2        2 
  18 chr18_34987200     ZBoe    G    T        0      0        2 
  18 chr18_34987200     ZGre    G    T        0      0        2 
  18 chr18_34987200     ZHar    G    T        0      0        2 
  18 chr18_34987200   Sample    G    T        1      2        2 
  18 chr18_34993996     AAsi    C    A        0      0        2 
  18 chr18_34993996     AKia    C    A        0      0        2 
  18 chr18_34993996     AOna    C    A        0      0        2 
  18 chr18_34993996     ASom    C    A        0      0        2 
  18 chr18_34993996     HCab    C    A        0      0        2 
  18 chr18_34993996     HPrz    C    A      0.5      1        2 
  18 chr18_34993996     ZBoe    C    A        0      0        2 
  18 chr18_34993996     ZGre    C    A        0      0        2 
  18 chr18_34993996     ZHar    C    A        0      0        2 
  18 chr18_34993996   Sample    C    A        0      0        2 
  18 chr18_34997015     AAsi    T    G        0      0        2 
  18 chr18_34997015     AKia    T    G        0      0        2 
  18 chr18_34997015     AOna    T    G        0      0        2 
  18 chr18_34997015     ASom    T    G      0.5      1        2 
  18 chr18_34997015     HCab    T    G        0      0        2 
  18 chr18_34997015     HPrz    T    G        0      0        2 
  18 chr18_34997015     ZBoe    T    G        0      0        2 
  18 chr18_34997015     ZGre    T    G        0      0        2 
  18 chr18_34997015     ZHar    T    G        0      0        2 
  18 chr18_34997015   Sample    T    G        0      0        2 
  18 chr18_35003348     AAsi    G    C        0      0        2 
  18 chr18_35003348     AKia    G    C        0      0        2 
  18 chr18_35003348     AOna    G    C        0      0        2 
  18 chr18_35003348     ASom    G    C        0      0        2 
  18 chr18_35003348     HCab    G    C        1      2        2 
  18 chr18_35003348     HPrz    G    C        1      2        2 
  18 chr18_35003348     ZBoe    G    C        0      0        2 
  18 chr18_35003348     ZGre    G    C        0      0        2 
  18 chr18_35003348     ZHar    G    C        0      0        2 
  18 chr18_35003348   Sample    G    C        1      2        2 
  18 chr18_35016517     AAsi    C    A        0      0        2 
  18 chr18_35016517     AKia    C    A        0      0        2 
  18 chr18_35016517     AOna    C    A        0      0        2 
  18 chr18_35016517     ASom    C    A        0      0        2 
  18 chr18_35016517     HCab    C    A        0      0        2 
  18 chr18_35016517     HPrz    C    A        0      0        2 
  18 chr18_35016517     ZBoe    C    A        0      0        2 
  18 chr18_35016517     ZGre    C    A        0      0        2 
  18 chr18_35016517     ZHar    C    A        1      2        2 
  18 chr18_35016517   Sample    C    A        0      0        2 
  18 chr18_35024472     AAsi    C    G        0      0        2 
  18 chr18_35024472     AKia    C    G        0      0        2 
  18 chr18_35024472     AOna    C    G      0.5      1        2 
  18 chr18_35024472     ASom    C    G        0      0        2 
  18 chr18_35024472     HCab    C    G        0      0        2 
  18 chr18_35024472     HPrz    C    G        0      0        2 
  18 chr18_35024472     ZBoe    C    G        0      0        2 
  18 chr18_35024472     ZGre    C    G        0      0        2 
  18 chr18_35024472     ZHar    C    G        0      0        2 
  18 chr18_35024472   Sample    C    G        0      0        2 
  18 chr18_35095484     AAsi    A    C        0      0        2 
  18 chr18_35095484     AKia    A    C        0      0        2 
  18 chr18_35095484     AOna    A    C        0      0        2 
  18 chr18_35095484     ASom    A    C        0      0        2 
  18 chr18_35095484     HCab    A    C        0      0        2 
  18 chr18_35095484     HPrz    A    C      0.5      1        2 
  18 chr18_35095484     ZBoe    A    C        0      0        2 
  18 chr18_35095484     ZGre    A    C        0      0        2 
  18 chr18_35095484     ZHar    A    C        0      0        2 
  18 chr18_35095484   Sample    A    C        0      0        2 
  18 chr18_35109984     AAsi    G    C        0      0        2 
  18 chr18_35109984     AKia    G    C        0      0        2 
  18 chr18_35109984     AOna    G    C        0      0        2 
  18 chr18_35109984     ASom    G    C        0      0        2 
  18 chr18_35109984     HCab    G    C        1      2        2 
  18 chr18_35109984     HPrz    G    C        1      2        2 
  18 chr18_35109984     ZBoe    G    C        0      0        2 
  18 chr18_35109984     ZGre    G    C        0      0        2 
  18 chr18_35109984     ZHar    G    C        0      0        2 
  18 chr18_35109984   Sample    G    C        1      2        2 
  18 chr18_35145646     AAsi    G    C        0      0        2 
  18 chr18_35145646     AKia    G    C        0      0        2 
  18 chr18_35145646     AOna    G    C        0      0        2 
  18 chr18_35145646     ASom    G    C        0      0        2 
  18 chr18_35145646     HCab    G    C        0      0        2 
  18 chr18_35145646     HPrz    G    C        0      0        2 
  18 chr18_35145646     ZBoe    G    C      0.5      1        2 
  18 chr18_35145646     ZGre    G    C        0      0        2 
  18 chr18_35145646     ZHar    G    C        0      0        2 
  18 chr18_35145646   Sample    G    C        0      0        2 
  18 chr18_35168729     AAsi    C    G      0.5      1        2 
  18 chr18_35168729     AKia    C    G        0      0        2 
  18 chr18_35168729     AOna    C    G        0      0        2 
  18 chr18_35168729     ASom    C    G      0.5      1        2 
  18 chr18_35168729     HCab    C    G        0      0        2 
  18 chr18_35168729     HPrz    C    G        0      0        2 
  18 chr18_35168729     ZBoe    C    G        0      0        2 
  18 chr18_35168729     ZGre    C    G        0      0        2 
  18 chr18_35168729     ZHar    C    G        0      0        2 
  18 chr18_35168729   Sample    C    G        0      0        2 
  18 chr18_35172600     AAsi    C    A        0      0        2 
  18 chr18_35172600     AKia    C    A        0      0        2 
  18 chr18_35172600     AOna    C    A        0      0        2 
  18 chr18_35172600     ASom    C    A        0      0        2 
  18 chr18_35172600     HCab    C    A        0      0        2 
  18 chr18_35172600     HPrz    C    A        0      0        2 
  18 chr18_35172600     ZBoe    C    A        0      0        2 
  18 chr18_35172600     ZGre    C    A        0      0        2 
  18 chr18_35172600     ZHar    C    A      0.5      1        2 
  18 chr18_35172600   Sample    C    A        0      0        2 
  18 chr18_35192955     AAsi    T    G        0      0        2 
  18 chr18_35192955     AKia    T    G        0      0        2 
  18 chr18_35192955     AOna    T    G        0      0        2 
  18 chr18_35192955     ASom    T    G        0      0        2 
  18 chr18_35192955     HCab    T    G      0.5      1        2 
  18 chr18_35192955     HPrz    T    G        1      2        2 
  18 chr18_35192955     ZBoe    T    G        0      0        2 
  18 chr18_35192955     ZGre    T    G        0      0        2 
  18 chr18_35192955     ZHar    T    G        0      0        2 
  18 chr18_35192955   Sample    T    G        1      2        2 
  18 chr18_35216454     AAsi    G    T        0      0        2 
  18 chr18_35216454     AKia    G    T        0      0        2 
  18 chr18_35216454     AOna    G    T        1      2        2 
  18 chr18_35216454     ASom    G    T        0      0        2 
  18 chr18_35216454     HCab    G    T        0      0        2 
  18 chr18_35216454     HPrz    G    T        0      0        2 
  18 chr18_35216454     ZBoe    G    T        0      0        2 
  18 chr18_35216454     ZGre    G    T        0      0        2 
  18 chr18_35216454     ZHar    G    T        0      0        2 
  18 chr18_35216454   Sample    G    T        0      0        2 
  18 chr18_35237507     AAsi    T    A        0      0        2 
  18 chr18_35237507     AKia    T    A        0      0        2 
  18 chr18_35237507     AOna    T    A        0      0        2 
  18 chr18_35237507     ASom    T    A        0      0        2 
  18 chr18_35237507     HCab    T    A        0      0        2 
  18 chr18_35237507     HPrz    T    A        0      0        2 
  18 chr18_35237507     ZBoe    T    A        0      0        2 
  18 chr18_35237507     ZGre    T    A        0      0        2 
  18 chr18_35237507     ZHar    T    A        1      2        2 
  18 chr18_35237507   Sample    T    A        0      0        2 
  18 chr18_35246569     AAsi    T    G        0      0        2 
  18 chr18_35246569     AKia    T    G        0      0        2 
  18 chr18_35246569     AOna    T    G        0      0        2 
  18 chr18_35246569     ASom    T    G        0      0        2 
  18 chr18_35246569     HCab    T    G        1      2        2 
  18 chr18_35246569     HPrz    T    G        1      2        2 
  18 chr18_35246569     ZBoe    T    G        0      0        2 
  18 chr18_35246569     ZGre    T    G        0      0        2 
  18 chr18_35246569     ZHar    T    G        0      0        2 
  18 chr18_35246569   Sample    T    G        1      2        2 
  18 chr18_35253537     AAsi    A    C        0      0        2 
  18 chr18_35253537     AKia    A    C        0      0        2 
  18 chr18_35253537     AOna    A    C        0      0        2 
  18 chr18_35253537     ASom    A    C        0      0        2 
  18 chr18_35253537     HCab    A    C        1      2        2 
  18 chr18_35253537     HPrz    A    C        1      2        2 
  18 chr18_35253537     ZBoe    A    C        0      0        2 
  18 chr18_35253537     ZGre    A    C        0      0        2 
  18 chr18_35253537     ZHar    A    C        0      0        2 
  18 chr18_35253537   Sample    A    C        1      2        2 
  18 chr18_35259198     AAsi    T    G        0      0        2 
  18 chr18_35259198     AKia    T    G        0      0        2 
  18 chr18_35259198     AOna    T    G      0.5      1        2 
  18 chr18_35259198     ASom    T    G        0      0        2 
  18 chr18_35259198     HCab    T    G        0      0        2 
  18 chr18_35259198     HPrz    T    G        0      0        2 
  18 chr18_35259198     ZBoe    T    G        0      0        2 
  18 chr18_35259198     ZGre    T    G        0      0        2 
  18 chr18_35259198     ZHar    T    G        0      0        2 
  18 chr18_35259198   Sample    T    G        0      0        2 
  18 chr18_35260849     AAsi    T    G        0      0        2 
  18 chr18_35260849     AKia    T    G        0      0        2 
  18 chr18_35260849     AOna    T    G        0      0        2 
  18 chr18_35260849     ASom    T    G        0      0        2 
  18 chr18_35260849     HCab    T    G        0      0        2 
  18 chr18_35260849     HPrz    T    G      0.5      1        2 
  18 chr18_35260849     ZBoe    T    G        0      0        2 
  18 chr18_35260849     ZGre    T    G        0      0        2 
  18 chr18_35260849     ZHar    T    G        0      0        2 
  18 chr18_35260849   Sample    T    G        0      0        2 
  18 chr18_35272230     AAsi    C    G        0      0        2 
  18 chr18_35272230     AKia    C    G      0.5      1        2 
  18 chr18_35272230     AOna    C    G        0      0        2 
  18 chr18_35272230     ASom    C    G        0      0        2 
  18 chr18_35272230     HCab    C    G        0      0        2 
  18 chr18_35272230     HPrz    C    G        0      0        2 
  18 chr18_35272230     ZBoe    C    G        0      0        2 
  18 chr18_35272230     ZGre    C    G        0      0        2 
  18 chr18_35272230     ZHar    C    G        0      0        2 
  18 chr18_35272230   Sample    C    G        0      0        2 
  18 chr18_35272497     AAsi    A    C        0      0        2 
  18 chr18_35272497     AKia    A    C        0      0        2 
  18 chr18_35272497     AOna    A    C      0.5      1        2 
  18 chr18_35272497     ASom    A    C        0      0        2 
  18 chr18_35272497     HCab    A    C        0      0        2 
  18 chr18_35272497     HPrz    A    C        0      0        2 
  18 chr18_35272497     ZBoe    A    C        0      0        2 
  18 chr18_35272497     ZGre    A    C        0      0        2 
  18 chr18_35272497     ZHar    A    C        0      0        2 
  18 chr18_35272497   Sample    A    C        0      0        2 
  18 chr18_35279173     AAsi    G    C        0      0        2 
  18 chr18_35279173     AKia    G    C        0      0        2 
  18 chr18_35279173     AOna    G    C        0      0        2 
  18 chr18_35279173     ASom    G    C        0      0        2 
  18 chr18_35279173     HCab    G    C        1      2        2 
  18 chr18_35279173     HPrz    G    C        1      2        2 
  18 chr18_35279173     ZBoe    G    C        0      0        2 
  18 chr18_35279173     ZGre    G    C        0      0        2 
  18 chr18_35279173     ZHar    G    C        0      0        2 
  18 chr18_35279173   Sample    G    C        1      2        2 
  18 chr18_35318573     AAsi    T    A        0      0        2 
  18 chr18_35318573     AKia    T    A      0.5      1        2 
  18 chr18_35318573     AOna    T    A        1      2        2 
  18 chr18_35318573     ASom    T    A        0      0        2 
  18 chr18_35318573     HCab    T    A        0      0        2 
  18 chr18_35318573     HPrz    T    A        0      0        2 
  18 chr18_35318573     ZBoe    T    A        0      0        2 
  18 chr18_35318573     ZGre    T    A        0      0        2 
  18 chr18_35318573     ZHar    T    A        0      0        2 
  18 chr18_35318573   Sample    T    A        0      0        2 
  18 chr18_35322087     AAsi    T    A        0      0        2 
  18 chr18_35322087     AKia    T    A        0      0        2 
  18 chr18_35322087     AOna    T    A        0      0        2 
  18 chr18_35322087     ASom    T    A        0      0        2 
  18 chr18_35322087     HCab    T    A        0      0        2 
  18 chr18_35322087     HPrz    T    A      0.5      1        2 
  18 chr18_35322087     ZBoe    T    A        0      0        2 
  18 chr18_35322087     ZGre    T    A        0      0        2 
  18 chr18_35322087     ZHar    T    A        0      0        2 
  18 chr18_35322087   Sample    T    A        0      0        2 
  18 chr18_35325599     AAsi    A    C        1      2        2 
  18 chr18_35325599     AKia    A    C        0      0        2 
  18 chr18_35325599     AOna    A    C        0      0        2 
  18 chr18_35325599     ASom    A    C        1      2        2 
  18 chr18_35325599     HCab    A    C        0      0        2 
  18 chr18_35325599     HPrz    A    C        0      0        2 
  18 chr18_35325599     ZBoe    A    C        0      0        2 
  18 chr18_35325599     ZGre    A    C        0      0        2 
  18 chr18_35325599     ZHar    A    C        0      0        2 
  18 chr18_35325599   Sample    A    C        0      0        2 
  18 chr18_35335326     AAsi    T    G        0      0        2 
  18 chr18_35335326     AKia    T    G        0      0        2 
  18 chr18_35335326     AOna    T    G        0      0        2 
  18 chr18_35335326     ASom    T    G        0      0        2 
  18 chr18_35335326     HCab    T    G        1      2        2 
  18 chr18_35335326     HPrz    T    G        1      2        2 
  18 chr18_35335326     ZBoe    T    G        0      0        2 
  18 chr18_35335326     ZGre    T    G        0      0        2 
  18 chr18_35335326     ZHar    T    G        0      0        2 
  18 chr18_35335326   Sample    T    G        1      2        2 
  18 chr18_35345532     AAsi    G    C        0      0        2 
  18 chr18_35345532     AKia    G    C        0      0        2 
  18 chr18_35345532     AOna    G    C        0      0        2 
  18 chr18_35345532     ASom    G    C        0      0        2 
  18 chr18_35345532     HCab    G    C        0      0        2 
  18 chr18_35345532     HPrz    G    C        0      0        2 
  18 chr18_35345532     ZBoe    G    C        0      0        2 
  18 chr18_35345532     ZGre    G    C      0.5      1        2 
  18 chr18_35345532     ZHar    G    C        0      0        2 
  18 chr18_35345532   Sample    G    C        0      0        2 
  18 chr18_35370801     AAsi    G    C        0      0        2 
  18 chr18_35370801     AKia    G    C        0      0        2 
  18 chr18_35370801     AOna    G    C        1      2        2 
  18 chr18_35370801     ASom    G    C        0      0        2 
  18 chr18_35370801     HCab    G    C        0      0        2 
  18 chr18_35370801     HPrz    G    C        0      0        2 
  18 chr18_35370801     ZBoe    G    C        0      0        2 
  18 chr18_35370801     ZGre    G    C        0      0        2 
  18 chr18_35370801     ZHar    G    C        0      0        2 
  18 chr18_35370801   Sample    G    C        0      0        2 
  18 chr18_35390420     AAsi    G    C        0      0        2 
  18 chr18_35390420     AKia    G    C        0      0        2 
  18 chr18_35390420     AOna    G    C        0      0        2 
  18 chr18_35390420     ASom    G    C        0      0        2 
  18 chr18_35390420     HCab    G    C        0      0        2 
  18 chr18_35390420     HPrz    G    C        0      0        2 
  18 chr18_35390420     ZBoe    G    C      0.5      1        2 
  18 chr18_35390420     ZGre    G    C        0      0        2 
  18 chr18_35390420     ZHar    G    C        0      0        2 
  18 chr18_35390420   Sample    G    C        0      0        2 
  18 chr18_35392026     AAsi    A    T        0      0        2 
  18 chr18_35392026     AKia    A    T        0      0        2 
  18 chr18_35392026     AOna    A    T        0      0        2 
  18 chr18_35392026     ASom    A    T        0      0        2 
  18 chr18_35392026     HCab    A    T        0      0        2 
  18 chr18_35392026     HPrz    A    T        0      0        2 
  18 chr18_35392026     ZBoe    A    T        0      0        2 
  18 chr18_35392026     ZGre    A    T      0.5      1        2 
  18 chr18_35392026     ZHar    A    T        0      0        2 
  18 chr18_35392026   Sample    A    T        0      0        2 
  18 chr18_35399753     AAsi    A    T        0      0        2 
  18 chr18_35399753     AKia    A    T        0      0        2 
  18 chr18_35399753     AOna    A    T        0      0        2 
  18 chr18_35399753     ASom    A    T        0      0        2 
  18 chr18_35399753     HCab    A    T        0      0        2 
  18 chr18_35399753     HPrz    A    T        0      0        2 
  18 chr18_35399753     ZBoe    A    T        0      0        2 
  18 chr18_35399753     ZGre    A    T        0      0        2 
  18 chr18_35399753     ZHar    A    T        1      2        2 
  18 chr18_35399753   Sample    A    T        0      0        2 
  18 chr18_35409765     AAsi    G    C        0      0        2 
  18 chr18_35409765     AKia    G    C        0      0        2 
  18 chr18_35409765     AOna    G    C        0      0        2 
  18 chr18_35409765     ASom    G    C        0      0        2 
  18 chr18_35409765     HCab    G    C        0      0        2 
  18 chr18_35409765     HPrz    G    C      0.5      1        2 
  18 chr18_35409765     ZBoe    G    C        0      0        2 
  18 chr18_35409765     ZGre    G    C        0      0        2 
  18 chr18_35409765     ZHar    G    C        0      0        2 
  18 chr18_35409765   Sample    G    C        0      0        2 
  18 chr18_35427650     AAsi    A    C        0      0        2 
  18 chr18_35427650     AKia    A    C        0      0        2 
  18 chr18_35427650     AOna    A    C        0      0        2 
  18 chr18_35427650     ASom    A    C        0      0        2 
  18 chr18_35427650     HCab    A    C        1      2        2 
  18 chr18_35427650     HPrz    A    C        1      2        2 
  18 chr18_35427650     ZBoe    A    C        0      0        2 
  18 chr18_35427650     ZGre    A    C        0      0        2 
  18 chr18_35427650     ZHar    A    C        0      0        2 
  18 chr18_35427650   Sample    A    C        1      2        2 
  18 chr18_35433983     AAsi    G    T        0      0        2 
  18 chr18_35433983     AKia    G    T        0      0        2 
  18 chr18_35433983     AOna    G    T        0      0        2 
  18 chr18_35433983     ASom    G    T        0      0        2 
  18 chr18_35433983     HCab    G    T        0      0        2 
  18 chr18_35433983     HPrz    G    T        0      0        2 
  18 chr18_35433983     ZBoe    G    T        0      0        2 
  18 chr18_35433983     ZGre    G    T        1      2        2 
  18 chr18_35433983     ZHar    G    T        0      0        2 
  18 chr18_35433983   Sample    G    T        0      0        2 
  18 chr18_35458921     AAsi    G    T        0      0        2 
  18 chr18_35458921     AKia    G    T        0      0        2 
  18 chr18_35458921     AOna    G    T        0      0        2 
  18 chr18_35458921     ASom    G    T        0      0        2 
  18 chr18_35458921     HCab    G    T        0      0        2 
  18 chr18_35458921     HPrz    G    T        0      0        2 
  18 chr18_35458921     ZBoe    G    T        0      0        2 
  18 chr18_35458921     ZGre    G    T        1      2        2 
  18 chr18_35458921     ZHar    G    T        0      0        2 
  18 chr18_35458921   Sample    G    T        0      0        2 
  18 chr18_35464430     AAsi    C    A        0      0        2 
  18 chr18_35464430     AKia    C    A        0      0        2 
  18 chr18_35464430     AOna    C    A        0      0        2 
  18 chr18_35464430     ASom    C    A        0      0        2 
  18 chr18_35464430     HCab    C    A        1      2        2 
  18 chr18_35464430     HPrz    C    A      0.5      1        2 
  18 chr18_35464430     ZBoe    C    A        0      0        2 
  18 chr18_35464430     ZGre    C    A        0      0        2 
  18 chr18_35464430     ZHar    C    A        0      0        2 
  18 chr18_35464430   Sample    C    A        1      2        2 
  18 chr18_35468674     AAsi    G    C        0      0        2 
  18 chr18_35468674     AKia    G    C        0      0        2 
  18 chr18_35468674     AOna    G    C        0      0        2 
  18 chr18_35468674     ASom    G    C        0      0        2 
  18 chr18_35468674     HCab    G    C        0      0        2 
  18 chr18_35468674     HPrz    G    C        0      0        2 
  18 chr18_35468674     ZBoe    G    C        0      0        2 
  18 chr18_35468674     ZGre    G    C        0      0        2 
  18 chr18_35468674     ZHar    G    C      0.5      1        2 
  18 chr18_35468674   Sample    G    C        0      0        2 
  18 chr18_35470664     AAsi    T    G        0      0        2 
  18 chr18_35470664     AKia    T    G        1      2        2 
  18 chr18_35470664     AOna    T    G        0      0        2 
  18 chr18_35470664     ASom    T    G        0      0        2 
  18 chr18_35470664     HCab    T    G        0      0        2 
  18 chr18_35470664     HPrz    T    G        0      0        2 
  18 chr18_35470664     ZBoe    T    G        0      0        2 
  18 chr18_35470664     ZGre    T    G        0      0        2 
  18 chr18_35470664     ZHar    T    G        0      0        2 
  18 chr18_35470664   Sample    T    G        0      0        2 
  18 chr18_35481041     AAsi    C    A        0      0        2 
  18 chr18_35481041     AKia    C    A        0      0        2 
  18 chr18_35481041     AOna    C    A        0      0        2 
  18 chr18_35481041     ASom    C    A        0      0        2 
  18 chr18_35481041     HCab    C    A        0      0        2 
  18 chr18_35481041     HPrz    C    A        0      0        2 
  18 chr18_35481041     ZBoe    C    A      0.5      1        2 
  18 chr18_35481041     ZGre    C    A        0      0        2 
  18 chr18_35481041     ZHar    C    A        1      2        2 
  18 chr18_35481041   Sample    C    A        0      0        2 
  18 chr18_35516813     AAsi    T    A        0      0        2 
  18 chr18_35516813     AKia    T    A        0      0        2 
  18 chr18_35516813     AOna    T    A        0      0        2 
  18 chr18_35516813     ASom    T    A        0      0        2 
  18 chr18_35516813     HCab    T    A        0      0        2 
  18 chr18_35516813     HPrz    T    A        0      0        2 
  18 chr18_35516813     ZBoe    T    A        0      0        2 
  18 chr18_35516813     ZGre    T    A      0.5      1        2 
  18 chr18_35516813     ZHar    T    A        0      0        2 
  18 chr18_35516813   Sample    T    A        0      0        2 
  18 chr18_35536029     AAsi    C    A        0      0        2 
  18 chr18_35536029     AKia    C    A        0      0        2 
  18 chr18_35536029     AOna    C    A        0      0        2 
  18 chr18_35536029     ASom    C    A        0      0        2 
  18 chr18_35536029     HCab    C    A        1      2        2 
  18 chr18_35536029     HPrz    C    A        1      2        2 
  18 chr18_35536029     ZBoe    C    A        0      0        2 
  18 chr18_35536029     ZGre    C    A        0      0        2 
  18 chr18_35536029     ZHar    C    A        0      0        2 
  18 chr18_35536029   Sample    C    A        1      2        2 
  18 chr18_35541713     AAsi    G    T        0      0        2 
  18 chr18_35541713     AKia    G    T        0      0        2 
  18 chr18_35541713     AOna    G    T        0      0        2 
  18 chr18_35541713     ASom    G    T        0      0        2 
  18 chr18_35541713     HCab    G    T        0      0        2 
  18 chr18_35541713     HPrz    G    T        0      0        2 
  18 chr18_35541713     ZBoe    G    T        0      0        2 
  18 chr18_35541713     ZGre    G    T      0.5      1        2 
  18 chr18_35541713     ZHar    G    T        0      0        2 
  18 chr18_35541713   Sample    G    T        0      0        2 
  18 chr18_35579886     AAsi    C    A        0      0        2 
  18 chr18_35579886     AKia    C    A        0      0        2 
  18 chr18_35579886     AOna    C    A        1      2        2 
  18 chr18_35579886     ASom    C    A        0      0        2 
  18 chr18_35579886     HCab    C    A        0      0        2 
  18 chr18_35579886     HPrz    C    A        0      0        2 
  18 chr18_35579886     ZBoe    C    A        0      0        2 
  18 chr18_35579886     ZGre    C    A        0      0        2 
  18 chr18_35579886     ZHar    C    A        0      0        2 
  18 chr18_35579886   Sample    C    A        0      0        2 
  18 chr18_35618390     AAsi    T    G        1      2        2 
  18 chr18_35618390     AKia    T    G        0      0        2 
  18 chr18_35618390     AOna    T    G        0      0        2 
  18 chr18_35618390     ASom    T    G        1      2        2 
  18 chr18_35618390     HCab    T    G        0      0        2 
  18 chr18_35618390     HPrz    T    G        0      0        2 
  18 chr18_35618390     ZBoe    T    G        0      0        2 
  18 chr18_35618390     ZGre    T    G        0      0        2 
  18 chr18_35618390     ZHar    T    G        0      0        2 
  18 chr18_35618390   Sample    T    G        0      0        2 
  18 chr18_35647931     AAsi    A    C        1      2        2 
  18 chr18_35647931     AKia    A    C        0      0        2 
  18 chr18_35647931     AOna    A    C        0      0        2 
  18 chr18_35647931     ASom    A    C        1      2        2 
  18 chr18_35647931     HCab    A    C        0      0        2 
  18 chr18_35647931     HPrz    A    C        0      0        2 
  18 chr18_35647931     ZBoe    A    C        0      0        2 
  18 chr18_35647931     ZGre    A    C        0      0        2 
  18 chr18_35647931     ZHar    A    C        0      0        2 
  18 chr18_35647931   Sample    A    C        0      0        2 
  18 chr18_35651401     AAsi    T    A        0      0        2 
  18 chr18_35651401     AKia    T    A        0      0        2 
  18 chr18_35651401     AOna    T    A        0      0        2 
  18 chr18_35651401     ASom    T    A        0      0        2 
  18 chr18_35651401     HCab    T    A        1      2        2 
  18 chr18_35651401     HPrz    T    A        0      0        2 
  18 chr18_35651401     ZBoe    T    A        0      0        2 
  18 chr18_35651401     ZGre    T    A        0      0        2 
  18 chr18_35651401     ZHar    T    A        0      0        2 
  18 chr18_35651401   Sample    T    A        0      0        2 
  18 chr18_35660751     AAsi    G    T        0      0        2 
  18 chr18_35660751     AKia    G    T        0      0        2 
  18 chr18_35660751     AOna    G    T        0      0        2 
  18 chr18_35660751     ASom    G    T        0      0        2 
  18 chr18_35660751     HCab    G    T        0      0        2 
  18 chr18_35660751     HPrz    G    T        0      0        2 
  18 chr18_35660751     ZBoe    G    T      0.5      1        2 
  18 chr18_35660751     ZGre    G    T        1      2        2 
  18 chr18_35660751     ZHar    G    T        1      2        2 
  18 chr18_35660751   Sample    G    T        0      0        2 
  18 chr18_35705892     AAsi    C    G        0      0        2 
  18 chr18_35705892     AKia    C    G        0      0        2 
  18 chr18_35705892     AOna    C    G        0      0        2 
  18 chr18_35705892     ASom    C    G        0      0        2 
  18 chr18_35705892     HCab    C    G        1      2        2 
  18 chr18_35705892     HPrz    C    G        1      2        2 
  18 chr18_35705892     ZBoe    C    G        0      0        2 
  18 chr18_35705892     ZGre    C    G        0      0        2 
  18 chr18_35705892     ZHar    C    G        0      0        2 
  18 chr18_35705892   Sample    C    G        1      2        2 
  18 chr18_35721727     AAsi    G    C        0      0        2 
  18 chr18_35721727     AKia    G    C        0      0        2 
  18 chr18_35721727     AOna    G    C        0      0        2 
  18 chr18_35721727     ASom    G    C        0      0        2 
  18 chr18_35721727     HCab    G    C        0      0        2 
  18 chr18_35721727     HPrz    G    C        0      0        2 
  18 chr18_35721727     ZBoe    G    C      0.5      1        2 
  18 chr18_35721727     ZGre    G    C        0      0        2 
  18 chr18_35721727     ZHar    G    C        0      0        2 
  18 chr18_35721727   Sample    G    C        0      0        2 
  18 chr18_35742806     AAsi    T    G        0      0        2 
  18 chr18_35742806     AKia    T    G        0      0        2 
  18 chr18_35742806     AOna    T    G      0.5      1        2 
  18 chr18_35742806     ASom    T    G        0      0        2 
  18 chr18_35742806     HCab    T    G        0      0        2 
  18 chr18_35742806     HPrz    T    G        0      0        2 
  18 chr18_35742806     ZBoe    T    G        0      0        2 
  18 chr18_35742806     ZGre    T    G        0      0        2 
  18 chr18_35742806     ZHar    T    G        0      0        2 
  18 chr18_35742806   Sample    T    G        0      0        2 
  18 chr18_35778752     AAsi    C    G        0      0        2 
  18 chr18_35778752     AKia    C    G        0      0        2 
  18 chr18_35778752     AOna    C    G        0      0        2 
  18 chr18_35778752     ASom    C    G        0      0        2 
  18 chr18_35778752     HCab    C    G        1      2        2 
  18 chr18_35778752     HPrz    C    G        1      2        2 
  18 chr18_35778752     ZBoe    C    G        0      0        2 
  18 chr18_35778752     ZGre    C    G        0      0        2 
  18 chr18_35778752     ZHar    C    G        0      0        2 
  18 chr18_35778752   Sample    C    G        1      2        2 
  18 chr18_35804970     AAsi    T    A        0      0        2 
  18 chr18_35804970     AKia    T    A        0      0        2 
  18 chr18_35804970     AOna    T    A        0      0        2 
  18 chr18_35804970     ASom    T    A        0      0        2 
  18 chr18_35804970     HCab    T    A        1      2        2 
  18 chr18_35804970     HPrz    T    A        1      2        2 
  18 chr18_35804970     ZBoe    T    A        0      0        2 
  18 chr18_35804970     ZGre    T    A        0      0        2 
  18 chr18_35804970     ZHar    T    A        0      0        2 
  18 chr18_35804970   Sample    T    A        1      2        2 
  18 chr18_35840346     AAsi    T    A        0      0        2 
  18 chr18_35840346     AKia    T    A        0      0        2 
  18 chr18_35840346     AOna    T    A        0      0        2 
  18 chr18_35840346     ASom    T    A        0      0        2 
  18 chr18_35840346     HCab    T    A        0      0        2 
  18 chr18_35840346     HPrz    T    A        0      0        2 
  18 chr18_35840346     ZBoe    T    A        0      0        2 
  18 chr18_35840346     ZGre    T    A      0.5      1        2 
  18 chr18_35840346     ZHar    T    A        0      0        2 
  18 chr18_35840346   Sample    T    A        0      0        2 
  18 chr18_35857359     AAsi    C    A        0      0        2 
  18 chr18_35857359     AKia    C    A        0      0        2 
  18 chr18_35857359     AOna    C    A        0      0        2 
  18 chr18_35857359     ASom    C    A        0      0        2 
  18 chr18_35857359     HCab    C    A        0      0        2 
  18 chr18_35857359     HPrz    C    A        0      0        2 
  18 chr18_35857359     ZBoe    C    A        0      0        2 
  18 chr18_35857359     ZGre    C    A        1      2        2 
  18 chr18_35857359     ZHar    C    A        0      0        2 
  18 chr18_35857359   Sample    C    A        0      0        2 
  18 chr18_35892838     AAsi    A    T        0      0        2 
  18 chr18_35892838     AKia    A    T        0      0        2 
  18 chr18_35892838     AOna    A    T        0      0        2 
  18 chr18_35892838     ASom    A    T        0      0        2 
  18 chr18_35892838     HCab    A    T        0      0        2 
  18 chr18_35892838     HPrz    A    T        0      0        2 
  18 chr18_35892838     ZBoe    A    T        0      0        2 
  18 chr18_35892838     ZGre    A    T      0.5      1        2 
  18 chr18_35892838     ZHar    A    T        0      0        2 
  18 chr18_35892838   Sample    A    T        0      0        2 
  18 chr18_35907267     AAsi    A    T        0      0        2 
  18 chr18_35907267     AKia    A    T        0      0        2 
  18 chr18_35907267     AOna    A    T        0      0        2 
  18 chr18_35907267     ASom    A    T        0      0        2 
  18 chr18_35907267     HCab    A    T        0      0        2 
  18 chr18_35907267     HPrz    A    T        0      0        2 
  18 chr18_35907267     ZBoe    A    T        0      0        2 
  18 chr18_35907267     ZGre    A    T        0      0        2 
  18 chr18_35907267     ZHar    A    T        1      2        2 
  18 chr18_35907267   Sample    A    T        0      0        2 
  18 chr18_35924045     AAsi    G    C        0      0        2 
  18 chr18_35924045     AKia    G    C        0      0        2 
  18 chr18_35924045     AOna    G    C        0      0        2 
  18 chr18_35924045     ASom    G    C        0      0        2 
  18 chr18_35924045     HCab    G    C        1      2        2 
  18 chr18_35924045     HPrz    G    C        1      2        2 
  18 chr18_35924045     ZBoe    G    C        0      0        2 
  18 chr18_35924045     ZGre    G    C        0      0        2 
  18 chr18_35924045     ZHar    G    C        0      0        2 
  18 chr18_35924045   Sample    G    C        1      2        2 
  18 chr18_35934803     AAsi    G    C        0      0        2 
  18 chr18_35934803     AKia    G    C        0      0        2 
  18 chr18_35934803     AOna    G    C        0      0        2 
  18 chr18_35934803     ASom    G    C        0      0        2 
  18 chr18_35934803     HCab    G    C        1      2        2 
  18 chr18_35934803     HPrz    G    C        1      2        2 
  18 chr18_35934803     ZBoe    G    C        0      0        2 
  18 chr18_35934803     ZGre    G    C        0      0        2 
  18 chr18_35934803     ZHar    G    C        0      0        2 
  18 chr18_35934803   Sample    G    C        1      2        2 
  18 chr18_35966594     AAsi    A    C        0      0        2 
  18 chr18_35966594     AKia    A    C        0      0        2 
  18 chr18_35966594     AOna    A    C        0      0        2 
  18 chr18_35966594     ASom    A    C        0      0        2 
  18 chr18_35966594     HCab    A    C        0      0        2 
  18 chr18_35966594     HPrz    A    C        0      0        2 
  18 chr18_35966594     ZBoe    A    C        1      2        2 
  18 chr18_35966594     ZGre    A    C        0      0        2 
  18 chr18_35966594     ZHar    A    C        0      0        2 
  18 chr18_35966594   Sample    A    C        0      0        2 
  18 chr18_35982107     AAsi    C    A        0      0        2 
  18 chr18_35982107     AKia    C    A        0      0        2 
  18 chr18_35982107     AOna    C    A        0      0        2 
  18 chr18_35982107     ASom    C    A        0      0        2 
  18 chr18_35982107     HCab    C    A        0      0        2 
  18 chr18_35982107     HPrz    C    A        0      0        2 
  18 chr18_35982107     ZBoe    C    A        1      2        2 
  18 chr18_35982107     ZGre    C    A        0      0        2 
  18 chr18_35982107     ZHar    C    A        0      0        2 
  18 chr18_35982107   Sample    C    A        0      0        2 
  18 chr18_35992032     AAsi    C    A        0      0        2 
  18 chr18_35992032     AKia    C    A        0      0        2 
  18 chr18_35992032     AOna    C    A        0      0        2 
  18 chr18_35992032     ASom    C    A        0      0        2 
  18 chr18_35992032     HCab    C    A        1      2        2 
  18 chr18_35992032     HPrz    C    A        1      2        2 
  18 chr18_35992032     ZBoe    C    A        0      0        2 
  18 chr18_35992032     ZGre    C    A        0      0        2 
  18 chr18_35992032     ZHar    C    A        0      0        2 
  18 chr18_35992032   Sample    C    A        1      2        2 
  18 chr18_35994982     AAsi    G    T        1      2        2 
  18 chr18_35994982     AKia    G    T      0.5      1        2 
  18 chr18_35994982     AOna    G    T        0      0        2 
  18 chr18_35994982     ASom    G    T        1      2        2 
  18 chr18_35994982     HCab    G    T        0      0        2 
  18 chr18_35994982     HPrz    G    T        0      0        2 
  18 chr18_35994982     ZBoe    G    T        0      0        2 
  18 chr18_35994982     ZGre    G    T        0      0        2 
  18 chr18_35994982     ZHar    G    T        0      0        2 
  18 chr18_35994982   Sample    G    T        0      0        2 
  18 chr18_35995595     AAsi    G    C        0      0        2 
  18 chr18_35995595     AKia    G    C        0      0        2 
  18 chr18_35995595     AOna    G    C        0      0        2 
  18 chr18_35995595     ASom    G    C        0      0        2 
  18 chr18_35995595     HCab    G    C        0      0        2 
  18 chr18_35995595     HPrz    G    C        0      0        2 
  18 chr18_35995595     ZBoe    G    C        1      2        2 
  18 chr18_35995595     ZGre    G    C        0      0        2 
  18 chr18_35995595     ZHar    G    C        0      0        2 
  18 chr18_35995595   Sample    G    C        0      0        2 
  18 chr18_36006053     AAsi    T    G        0      0        2 
  18 chr18_36006053     AKia    T    G        0      0        2 
  18 chr18_36006053     AOna    T    G        0      0        2 
  18 chr18_36006053     ASom    T    G        0      0        2 
  18 chr18_36006053     HCab    T    G      0.5      1        2 
  18 chr18_36006053     HPrz    T    G        0      0        2 
  18 chr18_36006053     ZBoe    T    G        0      0        2 
  18 chr18_36006053     ZGre    T    G        0      0        2 
  18 chr18_36006053     ZHar    T    G        0      0        2 
  18 chr18_36006053   Sample    T    G        0      0        2 
  18 chr18_36010828     AAsi    T    G        0      0        2 
  18 chr18_36010828     AKia    T    G        0      0        2 
  18 chr18_36010828     AOna    T    G      0.5      1        2 
  18 chr18_36010828     ASom    T    G        0      0        2 
  18 chr18_36010828     HCab    T    G        0      0        2 
  18 chr18_36010828     HPrz    T    G        0      0        2 
  18 chr18_36010828     ZBoe    T    G        0      0        2 
  18 chr18_36010828     ZGre    T    G        0      0        2 
  18 chr18_36010828     ZHar    T    G        0      0        2 
  18 chr18_36010828   Sample    T    G        0      0        2 
  18 chr18_36012716     AAsi    G    C        0      0        2 
  18 chr18_36012716     AKia    G    C        0      0        2 
  18 chr18_36012716     AOna    G    C        0      0        2 
  18 chr18_36012716     ASom    G    C        0      0        2 
  18 chr18_36012716     HCab    G    C        1      2        2 
  18 chr18_36012716     HPrz    G    C        1      2        2 
  18 chr18_36012716     ZBoe    G    C        0      0        2 
  18 chr18_36012716     ZGre    G    C        0      0        2 
  18 chr18_36012716     ZHar    G    C        0      0        2 
  18 chr18_36012716   Sample    G    C        1      2        2 
  18 chr18_36015838     AAsi    C    A        0      0        2 
  18 chr18_36015838     AKia    C    A        0      0        2 
  18 chr18_36015838     AOna    C    A        0      0        2 
  18 chr18_36015838     ASom    C    A        0      0        2 
  18 chr18_36015838     HCab    C    A        0      0        2 
  18 chr18_36015838     HPrz    C    A        0      0        2 
  18 chr18_36015838     ZBoe    C    A      0.5      1        2 
  18 chr18_36015838     ZGre    C    A        0      0        2 
  18 chr18_36015838     ZHar    C    A        0      0        2 
  18 chr18_36015838   Sample    C    A        0      0        2 
  18 chr18_36023081     AAsi    C    A        0      0        2 
  18 chr18_36023081     AKia    C    A        0      0        2 
  18 chr18_36023081     AOna    C    A        0      0        2 
  18 chr18_36023081     ASom    C    A        0      0        2 
  18 chr18_36023081     HCab    C    A        1      2        2 
  18 chr18_36023081     HPrz    C    A        1      2        2 
  18 chr18_36023081     ZBoe    C    A        0      0        2 
  18 chr18_36023081     ZGre    C    A        0      0        2 
  18 chr18_36023081     ZHar    C    A        0      0        2 
  18 chr18_36023081   Sample    C    A        1      2        2 
  18 chr18_36044093     AAsi    G    T        0      0        2 
  18 chr18_36044093     AKia    G    T        0      0        2 
  18 chr18_36044093     AOna    G    T        0      0        2 
  18 chr18_36044093     ASom    G    T        0      0        2 
  18 chr18_36044093     HCab    G    T        0      0        2 
  18 chr18_36044093     HPrz    G    T        0      0        2 
  18 chr18_36044093     ZBoe    G    T        0      0        2 
  18 chr18_36044093     ZGre    G    T        0      0        2 
  18 chr18_36044093     ZHar    G    T      0.5      1        2 
  18 chr18_36044093   Sample    G    T        0      0        2 
  18 chr18_36071992     AAsi    C    A        0      0        2 
  18 chr18_36071992     AKia    C    A        0      0        2 
  18 chr18_36071992     AOna    C    A        0      0        2 
  18 chr18_36071992     ASom    C    A        0      0        2 
  18 chr18_36071992     HCab    C    A      0.5      1        2 
  18 chr18_36071992     HPrz    C    A        1      2        2 
  18 chr18_36071992     ZBoe    C    A        0      0        2 
  18 chr18_36071992     ZGre    C    A        0      0        2 
  18 chr18_36071992     ZHar    C    A        0      0        2 
  18 chr18_36071992   Sample    C    A        1      2        2 
  18 chr18_36078307     AAsi    C    G        0      0        2 
  18 chr18_36078307     AKia    C    G        0      0        2 
  18 chr18_36078307     AOna    C    G        0      0        2 
  18 chr18_36078307     ASom    C    G        1      2        2 
  18 chr18_36078307     HCab    C    G        0      0        2 
  18 chr18_36078307     HPrz    C    G        0      0        2 
  18 chr18_36078307     ZBoe    C    G        0      0        2 
  18 chr18_36078307     ZGre    C    G        0      0        2 
  18 chr18_36078307     ZHar    C    G        0      0        2 
  18 chr18_36078307   Sample    C    G        0      0        2 
  18 chr18_36116884     AAsi    C    A        1      2        2 
  18 chr18_36116884     AKia    C    A        0      0        2 
  18 chr18_36116884     AOna    C    A        0      0        2 
  18 chr18_36116884     ASom    C    A        1      2        2 
  18 chr18_36116884     HCab    C    A        0      0        2 
  18 chr18_36116884     HPrz    C    A        0      0        2 
  18 chr18_36116884     ZBoe    C    A        0      0        2 
  18 chr18_36116884     ZGre    C    A        0      0        2 
  18 chr18_36116884     ZHar    C    A        0      0        2 
  18 chr18_36116884   Sample    C    A        0      0        2 
  18 chr18_36127176     AAsi    C    A        0      0        2 
  18 chr18_36127176     AKia    C    A        0      0        2 
  18 chr18_36127176     AOna    C    A        0      0        2 
  18 chr18_36127176     ASom    C    A        0      0        2 
  18 chr18_36127176     HCab    C    A        1      2        2 
  18 chr18_36127176     HPrz    C    A        1      2        2 
  18 chr18_36127176     ZBoe    C    A        0      0        2 
  18 chr18_36127176     ZGre    C    A        0      0        2 
  18 chr18_36127176     ZHar    C    A        0      0        2 
  18 chr18_36127176   Sample    C    A        1      2        2 
  18 chr18_36139221     AAsi    T    G        1      2        2 
  18 chr18_36139221     AKia    T    G        0      0        2 
  18 chr18_36139221     AOna    T    G        0      0        2 
  18 chr18_36139221     ASom    T    G        1      2        2 
  18 chr18_36139221     HCab    T    G        0      0        2 
  18 chr18_36139221     HPrz    T    G        0      0        2 
  18 chr18_36139221     ZBoe    T    G        0      0        2 
  18 chr18_36139221     ZGre    T    G        0      0        2 
  18 chr18_36139221     ZHar    T    G        0      0        2 
  18 chr18_36139221   Sample    T    G        0      0        2 
  18 chr18_36162195     AAsi    C    G        0      0        2 
  18 chr18_36162195     AKia    C    G        0      0        2 
  18 chr18_36162195     AOna    C    G        0      0        2 
  18 chr18_36162195     ASom    C    G        0      0        2 
  18 chr18_36162195     HCab    C    G        1      2        2 
  18 chr18_36162195     HPrz    C    G        1      2        2 
  18 chr18_36162195     ZBoe    C    G        0      0        2 
  18 chr18_36162195     ZGre    C    G        0      0        2 
  18 chr18_36162195     ZHar    C    G        0      0        2 
  18 chr18_36162195   Sample    C    G        1      2        2 
  18 chr18_36164332     AAsi    T    G        0      0        2 
  18 chr18_36164332     AKia    T    G        0      0        2 
  18 chr18_36164332     AOna    T    G        0      0        2 
  18 chr18_36164332     ASom    T    G        0      0        2 
  18 chr18_36164332     HCab    T    G      0.5      1        2 
  18 chr18_36164332     HPrz    T    G      0.5      1        2 
  18 chr18_36164332     ZBoe    T    G        0      0        2 
  18 chr18_36164332     ZGre    T    G        0      0        2 
  18 chr18_36164332     ZHar    T    G        0      0        2 
  18 chr18_36164332   Sample    T    G        0      0        2 
  18 chr18_36180691     AAsi    A    C        0      0        2 
  18 chr18_36180691     AKia    A    C        0      0        2 
  18 chr18_36180691     AOna    A    C        0      0        2 
  18 chr18_36180691     ASom    A    C        0      0        2 
  18 chr18_36180691     HCab    A    C        0      0        2 
  18 chr18_36180691     HPrz    A    C        0      0        2 
  18 chr18_36180691     ZBoe    A    C        0      0        2 
  18 chr18_36180691     ZGre    A    C        0      0        2 
  18 chr18_36180691     ZHar    A    C        1      2        2 
  18 chr18_36180691   Sample    A    C        0      0        2 
  18 chr18_36187006     AAsi    T    A        0      0        2 
  18 chr18_36187006     AKia    T    A      0.5      1        2 
  18 chr18_36187006     AOna    T    A      0.5      1        2 
  18 chr18_36187006     ASom    T    A        0      0        2 
  18 chr18_36187006     HCab    T    A        0      0        2 
  18 chr18_36187006     HPrz    T    A        0      0        2 
  18 chr18_36187006     ZBoe    T    A        0      0        2 
  18 chr18_36187006     ZGre    T    A        0      0        2 
  18 chr18_36187006     ZHar    T    A        0      0        2 
  18 chr18_36187006   Sample    T    A        0      0        2 
  18 chr18_36195182     AAsi    C    A        0      0        2 
  18 chr18_36195182     AKia    C    A        0      0        2 
  18 chr18_36195182     AOna    C    A        0      0        2 
  18 chr18_36195182     ASom    C    A        0      0        2 
  18 chr18_36195182     HCab    C    A        0      0        2 
  18 chr18_36195182     HPrz    C    A        0      0        2 
  18 chr18_36195182     ZBoe    C    A      0.5      1        2 
  18 chr18_36195182     ZGre    C    A        0      0        2 
  18 chr18_36195182     ZHar    C    A        0      0        2 
  18 chr18_36195182   Sample    C    A        0      0        2 
  18 chr18_36210613     AAsi    A    T        0      0        2 
  18 chr18_36210613     AKia    A    T        0      0        2 
  18 chr18_36210613     AOna    A    T        0      0        2 
  18 chr18_36210613     ASom    A    T        0      0        2 
  18 chr18_36210613     HCab    A    T        0      0        2 
  18 chr18_36210613     HPrz    A    T      0.5      1        2 
  18 chr18_36210613     ZBoe    A    T        0      0        2 
  18 chr18_36210613     ZGre    A    T        0      0        2 
  18 chr18_36210613     ZHar    A    T        0      0        2 
  18 chr18_36210613   Sample    A    T        0      0        2 
  18 chr18_36249238     AAsi    T    A      0.5      1        2 
  18 chr18_36249238     AKia    T    A        0      0        2 
  18 chr18_36249238     AOna    T    A        0      0        2 
  18 chr18_36249238     ASom    T    A        0      0        2 
  18 chr18_36249238     HCab    T    A        0      0        2 
  18 chr18_36249238     HPrz    T    A        0      0        2 
  18 chr18_36249238     ZBoe    T    A        0      0        2 
  18 chr18_36249238     ZGre    T    A        0      0        2 
  18 chr18_36249238     ZHar    T    A        0      0        2 
  18 chr18_36249238   Sample    T    A        0      0        2 
  18 chr18_36258041     AAsi    G    T        1      2        2 
  18 chr18_36258041     AKia    G    T        0      0        2 
  18 chr18_36258041     AOna    G    T        0      0        2 
  18 chr18_36258041     ASom    G    T        1      2        2 
  18 chr18_36258041     HCab    G    T        0      0        2 
  18 chr18_36258041     HPrz    G    T        0      0        2 
  18 chr18_36258041     ZBoe    G    T        1      2        2 
  18 chr18_36258041     ZGre    G    T        1      2        2 
  18 chr18_36258041     ZHar    G    T        1      2        2 
  18 chr18_36258041   Sample    G    T        0      0        2 
  18 chr18_36266138     AAsi    A    C        0      0        2 
  18 chr18_36266138     AKia    A    C        0      0        2 
  18 chr18_36266138     AOna    A    C        0      0        2 
  18 chr18_36266138     ASom    A    C        0      0        2 
  18 chr18_36266138     HCab    A    C      0.5      1        2 
  18 chr18_36266138     HPrz    A    C        0      0        2 
  18 chr18_36266138     ZBoe    A    C        0      0        2 
  18 chr18_36266138     ZGre    A    C        0      0        2 
  18 chr18_36266138     ZHar    A    C        0      0        2 
  18 chr18_36266138   Sample    A    C        0      0        2 
  18 chr18_36268718     AAsi    T    G        0      0        2 
  18 chr18_36268718     AKia    T    G        0      0        2 
  18 chr18_36268718     AOna    T    G        0      0        2 
  18 chr18_36268718     ASom    T    G      0.5      1        2 
  18 chr18_36268718     HCab    T    G        0      0        2 
  18 chr18_36268718     HPrz    T    G        0      0        2 
  18 chr18_36268718     ZBoe    T    G        0      0        2 
  18 chr18_36268718     ZGre    T    G        0      0        2 
  18 chr18_36268718     ZHar    T    G        0      0        2 
  18 chr18_36268718   Sample    T    G        0      0        2 
  18 chr18_36292662     AAsi    T    A        0      0        2 
  18 chr18_36292662     AKia    T    A        0      0        2 
  18 chr18_36292662     AOna    T    A        0      0        2 
  18 chr18_36292662     ASom    T    A        0      0        2 
  18 chr18_36292662     HCab    T    A        0      0        2 
  18 chr18_36292662     HPrz    T    A      0.5      1        2 
  18 chr18_36292662     ZBoe    T    A        0      0        2 
  18 chr18_36292662     ZGre    T    A        0      0        2 
  18 chr18_36292662     ZHar    T    A        0      0        2 
  18 chr18_36292662   Sample    T    A        1      2        2 
  18 chr18_36334173     AAsi    C    G        0      0        2 
  18 chr18_36334173     AKia    C    G        0      0        2 
  18 chr18_36334173     AOna    C    G        1      2        2 
  18 chr18_36334173     ASom    C    G        0      0        2 
  18 chr18_36334173     HCab    C    G        0      0        2 
  18 chr18_36334173     HPrz    C    G        0      0        2 
  18 chr18_36334173     ZBoe    C    G        0      0        2 
  18 chr18_36334173     ZGre    C    G        0      0        2 
  18 chr18_36334173     ZHar    C    G        0      0        2 
  18 chr18_36334173   Sample    C    G        0      0        2 
  18 chr18_36384721     AAsi    C    A        0      0        2 
  18 chr18_36384721     AKia    C    A        0      0        2 
  18 chr18_36384721     AOna    C    A        0      0        2 
  18 chr18_36384721     ASom    C    A        0      0        2 
  18 chr18_36384721     HCab    C    A        1      2        2 
  18 chr18_36384721     HPrz    C    A      0.5      1        2 
  18 chr18_36384721     ZBoe    C    A        0      0        2 
  18 chr18_36384721     ZGre    C    A        0      0        2 
  18 chr18_36384721     ZHar    C    A        0      0        2 
  18 chr18_36384721   Sample    C    A        0      0        2 
  18 chr18_36400711     AAsi    C    G        0      0        2 
  18 chr18_36400711     AKia    C    G        0      0        2 
  18 chr18_36400711     AOna    C    G        0      0        2 
  18 chr18_36400711     ASom    C    G        0      0        2 
  18 chr18_36400711     HCab    C    G        1      2        2 
  18 chr18_36400711     HPrz    C    G        1      2        2 
  18 chr18_36400711     ZBoe    C    G        0      0        2 
  18 chr18_36400711     ZGre    C    G        0      0        2 
  18 chr18_36400711     ZHar    C    G        0      0        2 
  18 chr18_36400711   Sample    C    G        1      2        2 
  18 chr18_36401064     AAsi    T    G        0      0        2 
  18 chr18_36401064     AKia    T    G        0      0        2 
  18 chr18_36401064     AOna    T    G        0      0        2 
  18 chr18_36401064     ASom    T    G        0      0        2 
  18 chr18_36401064     HCab    T    G        0      0        2 
  18 chr18_36401064     HPrz    T    G        0      0        2 
  18 chr18_36401064     ZBoe    T    G        0      0        2 
  18 chr18_36401064     ZGre    T    G      0.5      1        2 
  18 chr18_36401064     ZHar    T    G        0      0        2 
  18 chr18_36401064   Sample    T    G        0      0        2 
  18 chr18_36418609     AAsi    C    G        0      0        2 
  18 chr18_36418609     AKia    C    G        0      0        2 
  18 chr18_36418609     AOna    C    G        0      0        2 
  18 chr18_36418609     ASom    C    G        0      0        2 
  18 chr18_36418609     HCab    C    G        0      0        2 
  18 chr18_36418609     HPrz    C    G        0      0        2 
  18 chr18_36418609     ZBoe    C    G        0      0        2 
  18 chr18_36418609     ZGre    C    G      0.5      1        2 
  18 chr18_36418609     ZHar    C    G        0      0        2 
  18 chr18_36418609   Sample    C    G        0      0        2 
  18 chr18_36431638     AAsi    A    T        1      2        2 
  18 chr18_36431638     AKia    A    T        0      0        2 
  18 chr18_36431638     AOna    A    T        0      0        2 
  18 chr18_36431638     ASom    A    T        1      2        2 
  18 chr18_36431638     HCab    A    T        0      0        2 
  18 chr18_36431638     HPrz    A    T        0      0        2 
  18 chr18_36431638     ZBoe    A    T        0      0        2 
  18 chr18_36431638     ZGre    A    T        0      0        2 
  18 chr18_36431638     ZHar    A    T        0      0        2 
  18 chr18_36431638   Sample    A    T        0      0        2 
  18 chr18_36457205     AAsi    G    C        0      0        2 
  18 chr18_36457205     AKia    G    C        0      0        2 
  18 chr18_36457205     AOna    G    C        0      0        2 
  18 chr18_36457205     ASom    G    C        0      0        2 
  18 chr18_36457205     HCab    G    C      0.5      1        2 
  18 chr18_36457205     HPrz    G    C      0.5      1        2 
  18 chr18_36457205     ZBoe    G    C        0      0        2 
  18 chr18_36457205     ZGre    G    C        0      0        2 
  18 chr18_36457205     ZHar    G    C        0      0        2 
  18 chr18_36457205   Sample    G    C        0      0        2 
  18 chr18_36462562     AAsi    C    A        0      0        2 
  18 chr18_36462562     AKia    C    A        0      0        2 
  18 chr18_36462562     AOna    C    A        0      0        2 
  18 chr18_36462562     ASom    C    A        0      0        2 
  18 chr18_36462562     HCab    C    A        1      2        2 
  18 chr18_36462562     HPrz    C    A      0.5      1        2 
  18 chr18_36462562     ZBoe    C    A        0      0        2 
  18 chr18_36462562     ZGre    C    A        0      0        2 
  18 chr18_36462562     ZHar    C    A        0      0        2 
  18 chr18_36462562   Sample    C    A        0      0        2 
  18 chr18_36489462     AAsi    G    C        0      0        2 
  18 chr18_36489462     AKia    G    C        1      2        2 
  18 chr18_36489462     AOna    G    C        1      2        2 
  18 chr18_36489462     ASom    G    C        0      0        2 
  18 chr18_36489462     HCab    G    C        0      0        2 
  18 chr18_36489462     HPrz    G    C        0      0        2 
  18 chr18_36489462     ZBoe    G    C        0      0        2 
  18 chr18_36489462     ZGre    G    C        0      0        2 
  18 chr18_36489462     ZHar    G    C        0      0        2 
  18 chr18_36489462   Sample    G    C        0      0        2 
  18 chr18_36500175     AAsi    C    A        0      0        2 
  18 chr18_36500175     AKia    C    A        0      0        2 
  18 chr18_36500175     AOna    C    A        0      0        2 
  18 chr18_36500175     ASom    C    A        0      0        2 
  18 chr18_36500175     HCab    C    A        0      0        2 
  18 chr18_36500175     HPrz    C    A        0      0        2 
  18 chr18_36500175     ZBoe    C    A      0.5      1        2 
  18 chr18_36500175     ZGre    C    A        0      0        2 
  18 chr18_36500175     ZHar    C    A        0      0        2 
  18 chr18_36500175   Sample    C    A        0      0        2 
  18 chr18_36590972     AAsi    C    A        1      2        2 
  18 chr18_36590972     AKia    C    A        0      0        2 
  18 chr18_36590972     AOna    C    A        0      0        2 
  18 chr18_36590972     ASom    C    A        1      2        2 
  18 chr18_36590972     HCab    C    A        1      2        2 
  18 chr18_36590972     HPrz    C    A        1      2        2 
  18 chr18_36590972     ZBoe    C    A        0      0        2 
  18 chr18_36590972     ZGre    C    A        0      0        2 
  18 chr18_36590972     ZHar    C    A        0      0        2 
  18 chr18_36590972   Sample    C    A        1      2        2 
  18 chr18_36591579     AAsi    G    T      0.5      1        2 
  18 chr18_36591579     AKia    G    T        0      0        2 
  18 chr18_36591579     AOna    G    T        0      0        2 
  18 chr18_36591579     ASom    G    T        0      0        2 
  18 chr18_36591579     HCab    G    T        0      0        2 
  18 chr18_36591579     HPrz    G    T        0      0        2 
  18 chr18_36591579     ZBoe    G    T        0      0        2 
  18 chr18_36591579     ZGre    G    T        0      0        2 
  18 chr18_36591579     ZHar    G    T        0      0        2 
  18 chr18_36591579   Sample    G    T        0      0        2 
  18 chr18_36613722     AAsi    G    T        0      0        2 
  18 chr18_36613722     AKia    G    T        0      0        2 
  18 chr18_36613722     AOna    G    T        0      0        2 
  18 chr18_36613722     ASom    G    T        0      0        2 
  18 chr18_36613722     HCab    G    T        0      0        2 
  18 chr18_36613722     HPrz    G    T      0.5      1        2 
  18 chr18_36613722     ZBoe    G    T        0      0        2 
  18 chr18_36613722     ZGre    G    T        0      0        2 
  18 chr18_36613722     ZHar    G    T        0      0        2 
  18 chr18_36613722   Sample    G    T        0      0        2 
  18 chr18_36622782     AAsi    C    A        1      2        2 
  18 chr18_36622782     AKia    C    A        0      0        2 
  18 chr18_36622782     AOna    C    A        0      0        2 
  18 chr18_36622782     ASom    C    A        1      2        2 
  18 chr18_36622782     HCab    C    A        0      0        2 
  18 chr18_36622782     HPrz    C    A        0      0        2 
  18 chr18_36622782     ZBoe    C    A        0      0        2 
  18 chr18_36622782     ZGre    C    A        0      0        2 
  18 chr18_36622782     ZHar    C    A        0      0        2 
  18 chr18_36622782   Sample    C    A        0      0        2 
  18 chr18_36680757     AAsi    C    A        0      0        2 
  18 chr18_36680757     AKia    C    A        0      0        2 
  18 chr18_36680757     AOna    C    A        1      2        2 
  18 chr18_36680757     ASom    C    A        0      0        2 
  18 chr18_36680757     HCab    C    A        0      0        2 
  18 chr18_36680757     HPrz    C    A        0      0        2 
  18 chr18_36680757     ZBoe    C    A        0      0        2 
  18 chr18_36680757     ZGre    C    A        0      0        2 
  18 chr18_36680757     ZHar    C    A        0      0        2 
  18 chr18_36680757   Sample    C    A        0      0        2 
  18 chr18_36696020     AAsi    G    C        0      0        2 
  18 chr18_36696020     AKia    G    C        0      0        2 
  18 chr18_36696020     AOna    G    C      0.5      1        2 
  18 chr18_36696020     ASom    G    C        0      0        2 
  18 chr18_36696020     HCab    G    C        0      0        2 
  18 chr18_36696020     HPrz    G    C        0      0        2 
  18 chr18_36696020     ZBoe    G    C        0      0        2 
  18 chr18_36696020     ZGre    G    C        0      0        2 
  18 chr18_36696020     ZHar    G    C        0      0        2 
  18 chr18_36696020   Sample    G    C        0      0        2 
  18 chr18_36728107     AAsi    T    A        0      0        2 
  18 chr18_36728107     AKia    T    A        0      0        2 
  18 chr18_36728107     AOna    T    A        0      0        2 
  18 chr18_36728107     ASom    T    A        0      0        2 
  18 chr18_36728107     HCab    T    A        0      0        2 
  18 chr18_36728107     HPrz    T    A        0      0        2 
  18 chr18_36728107     ZBoe    T    A      0.5      1        2 
  18 chr18_36728107     ZGre    T    A        0      0        2 
  18 chr18_36728107     ZHar    T    A        0      0        2 
  18 chr18_36728107   Sample    T    A        0      0        2 
  18 chr18_36737770     AAsi    G    T        0      0        2 
  18 chr18_36737770     AKia    G    T        0      0        2 
  18 chr18_36737770     AOna    G    T        0      0        2 
  18 chr18_36737770     ASom    G    T        0      0        2 
  18 chr18_36737770     HCab    G    T        0      0        2 
  18 chr18_36737770     HPrz    G    T        0      0        2 
  18 chr18_36737770     ZBoe    G    T        0      0        2 
  18 chr18_36737770     ZGre    G    T        0      0        2 
  18 chr18_36737770     ZHar    G    T        1      2        2 
  18 chr18_36737770   Sample    G    T        0      0        2 
  18 chr18_36790889     AAsi    T    G      0.5      1        2 
  18 chr18_36790889     AKia    T    G        0      0        2 
  18 chr18_36790889     AOna    T    G        0      0        2 
  18 chr18_36790889     ASom    T    G        0      0        2 
  18 chr18_36790889     HCab    T    G        0      0        2 
  18 chr18_36790889     HPrz    T    G        0      0        2 
  18 chr18_36790889     ZBoe    T    G        0      0        2 
  18 chr18_36790889     ZGre    T    G        0      0        2 
  18 chr18_36790889     ZHar    T    G        0      0        2 
  18 chr18_36790889   Sample    T    G        0      0        2 
  18 chr18_36809163     AAsi    C    A        0      0        2 
  18 chr18_36809163     AKia    C    A        0      0        2 
  18 chr18_36809163     AOna    C    A        0      0        2 
  18 chr18_36809163     ASom    C    A        0      0        2 
  18 chr18_36809163     HCab    C    A        0      0        2 
  18 chr18_36809163     HPrz    C    A        0      0        2 
  18 chr18_36809163     ZBoe    C    A      0.5      1        2 
  18 chr18_36809163     ZGre    C    A        0      0        2 
  18 chr18_36809163     ZHar    C    A        0      0        2 
  18 chr18_36809163   Sample    C    A        0      0        2 
  18 chr18_36829961     AAsi    C    G        0      0        2 
  18 chr18_36829961     AKia    C    G        0      0        2 
  18 chr18_36829961     AOna    C    G        0      0        2 
  18 chr18_36829961     ASom    C    G        0      0        2 
  18 chr18_36829961     HCab    C    G        1      2        2 
  18 chr18_36829961     HPrz    C    G        1      2        2 
  18 chr18_36829961     ZBoe    C    G        0      0        2 
  18 chr18_36829961     ZGre    C    G        0      0        2 
  18 chr18_36829961     ZHar    C    G        0      0        2 
  18 chr18_36829961   Sample    C    G        1      2        2 
  18 chr18_36840645     AAsi    G    T        0      0        2 
  18 chr18_36840645     AKia    G    T        1      2        2 
  18 chr18_36840645     AOna    G    T      0.5      1        2 
  18 chr18_36840645     ASom    G    T        0      0        2 
  18 chr18_36840645     HCab    G    T        0      0        2 
  18 chr18_36840645     HPrz    G    T        0      0        2 
  18 chr18_36840645     ZBoe    G    T        0      0        2 
  18 chr18_36840645     ZGre    G    T        0      0        2 
  18 chr18_36840645     ZHar    G    T        0      0        2 
  18 chr18_36840645   Sample    G    T        0      0        2 
  18 chr18_36926009     AAsi    T    G        0      0        2 
  18 chr18_36926009     AKia    T    G        0      0        2 
  18 chr18_36926009     AOna    T    G        0      0        2 
  18 chr18_36926009     ASom    T    G        0      0        2 
  18 chr18_36926009     HCab    T    G        0      0        2 
  18 chr18_36926009     HPrz    T    G        0      0        2 
  18 chr18_36926009     ZBoe    T    G        0      0        2 
  18 chr18_36926009     ZGre    T    G      0.5      1        2 
  18 chr18_36926009     ZHar    T    G        0      0        2 
  18 chr18_36926009   Sample    T    G        0      0        2 
  18 chr18_36945152     AAsi    G    C        0      0        2 
  18 chr18_36945152     AKia    G    C        0      0        2 
  18 chr18_36945152     AOna    G    C        0      0        2 
  18 chr18_36945152     ASom    G    C        0      0        2 
  18 chr18_36945152     HCab    G    C        0      0        2 
  18 chr18_36945152     HPrz    G    C        0      0        2 
  18 chr18_36945152     ZBoe    G    C        0      0        2 
  18 chr18_36945152     ZGre    G    C        0      0        2 
  18 chr18_36945152     ZHar    G    C        1      2        2 
  18 chr18_36945152   Sample    G    C        0      0        2 
  18 chr18_36945242     AAsi    T    A        0      0        2 
  18 chr18_36945242     AKia    T    A        0      0        2 
  18 chr18_36945242     AOna    T    A        0      0        2 
  18 chr18_36945242     ASom    T    A        0      0        2 
  18 chr18_36945242     HCab    T    A      0.5      1        2 
  18 chr18_36945242     HPrz    T    A        0      0        2 
  18 chr18_36945242     ZBoe    T    A        0      0        2 
  18 chr18_36945242     ZGre    T    A        0      0        2 
  18 chr18_36945242     ZHar    T    A        0      0        2 
  18 chr18_36945242   Sample    T    A        1      2        2 
  18 chr18_36968915     AAsi    A    T        0      0        2 
  18 chr18_36968915     AKia    A    T        0      0        2 
  18 chr18_36968915     AOna    A    T        0      0        2 
  18 chr18_36968915     ASom    A    T        0      0        2 
  18 chr18_36968915     HCab    A    T        1      2        2 
  18 chr18_36968915     HPrz    A    T        1      2        2 
  18 chr18_36968915     ZBoe    A    T        0      0        2 
  18 chr18_36968915     ZGre    A    T        0      0        2 
  18 chr18_36968915     ZHar    A    T        0      0        2 
  18 chr18_36968915   Sample    A    T        1      2        2 
  18 chr18_36975542     AAsi    A    C        0      0        2 
  18 chr18_36975542     AKia    A    C        0      0        2 
  18 chr18_36975542     AOna    A    C        0      0        2 
  18 chr18_36975542     ASom    A    C        0      0        2 
  18 chr18_36975542     HCab    A    C      0.5      1        2 
  18 chr18_36975542     HPrz    A    C        1      2        2 
  18 chr18_36975542     ZBoe    A    C        0      0        2 
  18 chr18_36975542     ZGre    A    C        0      0        2 
  18 chr18_36975542     ZHar    A    C        0      0        2 
  18 chr18_36975542   Sample    A    C        0      0        2 
  18 chr18_36979869     AAsi    C    G        0      0        2 
  18 chr18_36979869     AKia    C    G        0      0        2 
  18 chr18_36979869     AOna    C    G        0      0        2 
  18 chr18_36979869     ASom    C    G        0      0        2 
  18 chr18_36979869     HCab    C    G      0.5      1        2 
  18 chr18_36979869     HPrz    C    G        0      0        2 
  18 chr18_36979869     ZBoe    C    G        0      0        2 
  18 chr18_36979869     ZGre    C    G        0      0        2 
  18 chr18_36979869     ZHar    C    G        0      0        2 
  18 chr18_36979869   Sample    C    G        1      2        2 
  18 chr18_37047195     AAsi    C    A        0      0        2 
  18 chr18_37047195     AKia    C    A        0      0        2 
  18 chr18_37047195     AOna    C    A        0      0        2 
  18 chr18_37047195     ASom    C    A        0      0        2 
  18 chr18_37047195     HCab    C    A        1      2        2 
  18 chr18_37047195     HPrz    C    A      0.5      1        2 
  18 chr18_37047195     ZBoe    C    A        0      0        2 
  18 chr18_37047195     ZGre    C    A        0      0        2 
  18 chr18_37047195     ZHar    C    A        0      0        2 
  18 chr18_37047195   Sample    C    A        1      2        2 
  18 chr18_37053129     AAsi    A    T        0      0        2 
  18 chr18_37053129     AKia    A    T        0      0        2 
  18 chr18_37053129     AOna    A    T        0      0        2 
  18 chr18_37053129     ASom    A    T        0      0        2 
  18 chr18_37053129     HCab    A    T        0      0        2 
  18 chr18_37053129     HPrz    A    T        0      0        2 
  18 chr18_37053129     ZBoe    A    T        0      0        2 
  18 chr18_37053129     ZGre    A    T      0.5      1        2 
  18 chr18_37053129     ZHar    A    T        0      0        2 
  18 chr18_37053129   Sample    A    T        0      0        2 
  18 chr18_37066426     AAsi    A    C        0      0        2 
  18 chr18_37066426     AKia    A    C        0      0        2 
  18 chr18_37066426     AOna    A    C        0      0        2 
  18 chr18_37066426     ASom    A    C        0      0        2 
  18 chr18_37066426     HCab    A    C        0      0        2 
  18 chr18_37066426     HPrz    A    C        0      0        2 
  18 chr18_37066426     ZBoe    A    C        0      0        2 
  18 chr18_37066426     ZGre    A    C        1      2        2 
  18 chr18_37066426     ZHar    A    C        0      0        2 
  18 chr18_37066426   Sample    A    C        0      0        2 
  18 chr18_37074153     AAsi    T    G        0      0        2 
  18 chr18_37074153     AKia    T    G        0      0        2 
  18 chr18_37074153     AOna    T    G        0      0        2 
  18 chr18_37074153     ASom    T    G      0.5      1        2 
  18 chr18_37074153     HCab    T    G        0      0        2 
  18 chr18_37074153     HPrz    T    G        0      0        2 
  18 chr18_37074153     ZBoe    T    G        0      0        2 
  18 chr18_37074153     ZGre    T    G        0      0        2 
  18 chr18_37074153     ZHar    T    G        0      0        2 
  18 chr18_37074153   Sample    T    G        0      0        2 
  18 chr18_37101074     AAsi    C    G        0      0        2 
  18 chr18_37101074     AKia    C    G        0      0        2 
  18 chr18_37101074     AOna    C    G        0      0        2 
  18 chr18_37101074     ASom    C    G        0      0        2 
  18 chr18_37101074     HCab    C    G      0.5      1        2 
  18 chr18_37101074     HPrz    C    G        1      2        2 
  18 chr18_37101074     ZBoe    C    G        0      0        2 
  18 chr18_37101074     ZGre    C    G        0      0        2 
  18 chr18_37101074     ZHar    C    G        0      0        2 
  18 chr18_37101074   Sample    C    G        0      0        2 
  18 chr18_37114226     AAsi    T    A        0      0        2 
  18 chr18_37114226     AKia    T    A        0      0        2 
  18 chr18_37114226     AOna    T    A      0.5      1        2 
  18 chr18_37114226     ASom    T    A        0      0        2 
  18 chr18_37114226     HCab    T    A        0      0        2 
  18 chr18_37114226     HPrz    T    A        0      0        2 
  18 chr18_37114226     ZBoe    T    A        0      0        2 
  18 chr18_37114226     ZGre    T    A        0      0        2 
  18 chr18_37114226     ZHar    T    A        0      0        2 
  18 chr18_37114226   Sample    T    A        0      0        2 
  18 chr18_37142461     AAsi    C    G        0      0        2 
  18 chr18_37142461     AKia    C    G        0      0        2 
  18 chr18_37142461     AOna    C    G        0      0        2 
  18 chr18_37142461     ASom    C    G        0      0        2 
  18 chr18_37142461     HCab    C    G        1      2        2 
  18 chr18_37142461     HPrz    C    G        1      2        2 
  18 chr18_37142461     ZBoe    C    G        0      0        2 
  18 chr18_37142461     ZGre    C    G        0      0        2 
  18 chr18_37142461     ZHar    C    G        0      0        2 
  18 chr18_37142461   Sample    C    G        1      2        2 
  18 chr18_37162032     AAsi    G    T        0      0        2 
  18 chr18_37162032     AKia    G    T        0      0        2 
  18 chr18_37162032     AOna    G    T        0      0        2 
  18 chr18_37162032     ASom    G    T        0      0        2 
  18 chr18_37162032     HCab    G    T        1      2        2 
  18 chr18_37162032     HPrz    G    T        1      2        2 
  18 chr18_37162032     ZBoe    G    T        0      0        2 
  18 chr18_37162032     ZGre    G    T        0      0        2 
  18 chr18_37162032     ZHar    G    T        0      0        2 
  18 chr18_37162032   Sample    G    T        1      2        2 
  18 chr18_37166000     AAsi    G    C        0      0        2 
  18 chr18_37166000     AKia    G    C        0      0        2 
  18 chr18_37166000     AOna    G    C        0      0        2 
  18 chr18_37166000     ASom    G    C        0      0        2 
  18 chr18_37166000     HCab    G    C        1      2        2 
  18 chr18_37166000     HPrz    G    C        1      2        2 
  18 chr18_37166000     ZBoe    G    C        0      0        2 
  18 chr18_37166000     ZGre    G    C        0      0        2 
  18 chr18_37166000     ZHar    G    C        0      0        2 
  18 chr18_37166000   Sample    G    C        1      2        2 
  18 chr18_37188996     AAsi    A    C        0      0        2 
  18 chr18_37188996     AKia    A    C        0      0        2 
  18 chr18_37188996     AOna    A    C        0      0        2 
  18 chr18_37188996     ASom    A    C        0      0        2 
  18 chr18_37188996     HCab    A    C      0.5      1        2 
  18 chr18_37188996     HPrz    A    C        0      0        2 
  18 chr18_37188996     ZBoe    A    C        0      0        2 
  18 chr18_37188996     ZGre    A    C        0      0        2 
  18 chr18_37188996     ZHar    A    C        0      0        2 
  18 chr18_37188996   Sample    A    C        0      0        2 
  18 chr18_37196168     AAsi    T    A        0      0        2 
  18 chr18_37196168     AKia    T    A        0      0        2 
  18 chr18_37196168     AOna    T    A        0      0        2 
  18 chr18_37196168     ASom    T    A        0      0        2 
  18 chr18_37196168     HCab    T    A        0      0        2 
  18 chr18_37196168     HPrz    T    A        0      0        2 
  18 chr18_37196168     ZBoe    T    A        0      0        2 
  18 chr18_37196168     ZGre    T    A        0      0        2 
  18 chr18_37196168     ZHar    T    A        1      2        2 
  18 chr18_37196168   Sample    T    A        0      0        2 
  18 chr18_37201734     AAsi    T    G        0      0        2 
  18 chr18_37201734     AKia    T    G        0      0        2 
  18 chr18_37201734     AOna    T    G        0      0        2 
  18 chr18_37201734     ASom    T    G        0      0        2 
  18 chr18_37201734     HCab    T    G        0      0        2 
  18 chr18_37201734     HPrz    T    G        0      0        2 
  18 chr18_37201734     ZBoe    T    G        1      2        2 
  18 chr18_37201734     ZGre    T    G        1      2        2 
  18 chr18_37201734     ZHar    T    G        1      2        2 
  18 chr18_37201734   Sample    T    G        0      0        2 
  18 chr18_37206495     AAsi    C    G        0      0        2 
  18 chr18_37206495     AKia    C    G        0      0        2 
  18 chr18_37206495     AOna    C    G        0      0        2 
  18 chr18_37206495     ASom    C    G        0      0        2 
  18 chr18_37206495     HCab    C    G        0      0        2 
  18 chr18_37206495     HPrz    C    G        0      0        2 
  18 chr18_37206495     ZBoe    C    G      0.5      1        2 
  18 chr18_37206495     ZGre    C    G        0      0        2 
  18 chr18_37206495     ZHar    C    G        0      0        2 
  18 chr18_37206495   Sample    C    G        0      0        2 
  18 chr18_37265233     AAsi    G    T        0      0        2 
  18 chr18_37265233     AKia    G    T        0      0        2 
  18 chr18_37265233     AOna    G    T        0      0        2 
  18 chr18_37265233     ASom    G    T        0      0        2 
  18 chr18_37265233     HCab    G    T        0      0        2 
  18 chr18_37265233     HPrz    G    T        0      0        2 
  18 chr18_37265233     ZBoe    G    T        1      2        2 
  18 chr18_37265233     ZGre    G    T        0      0        2 
  18 chr18_37265233     ZHar    G    T        0      0        2 
  18 chr18_37265233   Sample    G    T        0      0        2 
  18 chr18_37273120     AAsi    G    T        0      0        2 
  18 chr18_37273120     AKia    G    T        0      0        2 
  18 chr18_37273120     AOna    G    T        0      0        2 
  18 chr18_37273120     ASom    G    T        0      0        2 
  18 chr18_37273120     HCab    G    T        0      0        2 
  18 chr18_37273120     HPrz    G    T        0      0        2 
  18 chr18_37273120     ZBoe    G    T        0      0        2 
  18 chr18_37273120     ZGre    G    T      0.5      1        2 
  18 chr18_37273120     ZHar    G    T        0      0        2 
  18 chr18_37273120   Sample    G    T        0      0        2 
  18 chr18_37283766     AAsi    C    G        0      0        2 
  18 chr18_37283766     AKia    C    G        0      0        2 
  18 chr18_37283766     AOna    C    G        0      0        2 
  18 chr18_37283766     ASom    C    G        0      0        2 
  18 chr18_37283766     HCab    C    G        1      2        2 
  18 chr18_37283766     HPrz    C    G      0.5      1        2 
  18 chr18_37283766     ZBoe    C    G        0      0        2 
  18 chr18_37283766     ZGre    C    G        0      0        2 
  18 chr18_37283766     ZHar    C    G        0      0        2 
  18 chr18_37283766   Sample    C    G        1      2        2 
  18 chr18_37325112     AAsi    T    G        0      0        2 
  18 chr18_37325112     AKia    T    G        0      0        2 
  18 chr18_37325112     AOna    T    G        0      0        2 
  18 chr18_37325112     ASom    T    G        0      0        2 
  18 chr18_37325112     HCab    T    G        0      0        2 
  18 chr18_37325112     HPrz    T    G        0      0        2 
  18 chr18_37325112     ZBoe    T    G        0      0        2 
  18 chr18_37325112     ZGre    T    G        0      0        2 
  18 chr18_37325112     ZHar    T    G        1      2        2 
  18 chr18_37325112   Sample    T    G        0      0        2 
  18 chr18_37329303     AAsi    C    A        0      0        2 
  18 chr18_37329303     AKia    C    A        0      0        2 
  18 chr18_37329303     AOna    C    A        0      0        2 
  18 chr18_37329303     ASom    C    A        0      0        2 
  18 chr18_37329303     HCab    C    A        0      0        2 
  18 chr18_37329303     HPrz    C    A      0.5      1        2 
  18 chr18_37329303     ZBoe    C    A        0      0        2 
  18 chr18_37329303     ZGre    C    A        0      0        2 
  18 chr18_37329303     ZHar    C    A        0      0        2 
  18 chr18_37329303   Sample    C    A        0      0        2 
  18 chr18_37336516     AAsi    C    A        0      0        2 
  18 chr18_37336516     AKia    C    A        1      2        2 
  18 chr18_37336516     AOna    C    A      0.5      1        2 
  18 chr18_37336516     ASom    C    A        0      0        2 
  18 chr18_37336516     HCab    C    A        1      2        2 
  18 chr18_37336516     HPrz    C    A        1      2        2 
  18 chr18_37336516     ZBoe    C    A        0      0        2 
  18 chr18_37336516     ZGre    C    A        0      0        2 
  18 chr18_37336516     ZHar    C    A        0      0        2 
  18 chr18_37336516   Sample    C    A        1      2        2 
  18 chr18_37381918     AAsi    T    G        0      0        2 
  18 chr18_37381918     AKia    T    G        0      0        2 
  18 chr18_37381918     AOna    T    G      0.5      1        2 
  18 chr18_37381918     ASom    T    G        0      0        2 
  18 chr18_37381918     HCab    T    G        0      0        2 
  18 chr18_37381918     HPrz    T    G        0      0        2 
  18 chr18_37381918     ZBoe    T    G        0      0        2 
  18 chr18_37381918     ZGre    T    G        0      0        2 
  18 chr18_37381918     ZHar    T    G        0      0        2 
  18 chr18_37381918   Sample    T    G        0      0        2 
  18 chr18_37406648     AAsi    C    G      0.5      1        2 
  18 chr18_37406648     AKia    C    G        0      0        2 
  18 chr18_37406648     AOna    C    G        0      0        2 
  18 chr18_37406648     ASom    C    G        0      0        2 
  18 chr18_37406648     HCab    C    G        0      0        2 
  18 chr18_37406648     HPrz    C    G        0      0        2 
  18 chr18_37406648     ZBoe    C    G        0      0        2 
  18 chr18_37406648     ZGre    C    G        0      0        2 
  18 chr18_37406648     ZHar    C    G        0      0        2 
  18 chr18_37406648   Sample    C    G        0      0        2 
  18 chr18_37443604     AAsi    A    T        0      0        2 
  18 chr18_37443604     AKia    A    T        0      0        2 
  18 chr18_37443604     AOna    A    T        0      0        2 
  18 chr18_37443604     ASom    A    T        0      0        2 
  18 chr18_37443604     HCab    A    T        0      0        2 
  18 chr18_37443604     HPrz    A    T        0      0        2 
  18 chr18_37443604     ZBoe    A    T        0      0        2 
  18 chr18_37443604     ZGre    A    T        1      2        2 
  18 chr18_37443604     ZHar    A    T        0      0        2 
  18 chr18_37443604   Sample    A    T        0      0        2 
  18 chr18_37444178     AAsi    T    G        0      0        2 
  18 chr18_37444178     AKia    T    G        0      0        2 
  18 chr18_37444178     AOna    T    G        0      0        2 
  18 chr18_37444178     ASom    T    G        0      0        2 
  18 chr18_37444178     HCab    T    G        1      2        2 
  18 chr18_37444178     HPrz    T    G        1      2        2 
  18 chr18_37444178     ZBoe    T    G        0      0        2 
  18 chr18_37444178     ZGre    T    G        0      0        2 
  18 chr18_37444178     ZHar    T    G        0      0        2 
  18 chr18_37444178   Sample    T    G        1      2        2 
  18 chr18_37463532     AAsi    C    A        0      0        2 
  18 chr18_37463532     AKia    C    A        0      0        2 
  18 chr18_37463532     AOna    C    A        0      0        2 
  18 chr18_37463532     ASom    C    A        0      0        2 
  18 chr18_37463532     HCab    C    A        1      2        2 
  18 chr18_37463532     HPrz    C    A        1      2        2 
  18 chr18_37463532     ZBoe    C    A        0      0        2 
  18 chr18_37463532     ZGre    C    A        0      0        2 
  18 chr18_37463532     ZHar    C    A        0      0        2 
  18 chr18_37463532   Sample    C    A        1      2        2 
  18 chr18_37478614     AAsi    T    A        0      0        2 
  18 chr18_37478614     AKia    T    A        0      0        2 
  18 chr18_37478614     AOna    T    A        0      0        2 
  18 chr18_37478614     ASom    T    A        0      0        2 
  18 chr18_37478614     HCab    T    A        0      0        2 
  18 chr18_37478614     HPrz    T    A        0      0        2 
  18 chr18_37478614     ZBoe    T    A        0      0        2 
  18 chr18_37478614     ZGre    T    A        0      0        2 
  18 chr18_37478614     ZHar    T    A        1      2        2 
  18 chr18_37478614   Sample    T    A        0      0        2 
  18 chr18_37480383     AAsi    C    A        0      0        2 
  18 chr18_37480383     AKia    C    A        0      0        2 
  18 chr18_37480383     AOna    C    A        0      0        2 
  18 chr18_37480383     ASom    C    A        0      0        2 
  18 chr18_37480383     HCab    C    A        1      2        2 
  18 chr18_37480383     HPrz    C    A        1      2        2 
  18 chr18_37480383     ZBoe    C    A        0      0        2 
  18 chr18_37480383     ZGre    C    A        0      0        2 
  18 chr18_37480383     ZHar    C    A        0      0        2 
  18 chr18_37480383   Sample    C    A        1      2        2 
  18 chr18_37481448     AAsi    T    G        0      0        2 
  18 chr18_37481448     AKia    T    G        0      0        2 
  18 chr18_37481448     AOna    T    G        0      0        2 
  18 chr18_37481448     ASom    T    G        0      0        2 
  18 chr18_37481448     HCab    T    G        1      2        2 
  18 chr18_37481448     HPrz    T    G        1      2        2 
  18 chr18_37481448     ZBoe    T    G        0      0        2 
  18 chr18_37481448     ZGre    T    G        0      0        2 
  18 chr18_37481448     ZHar    T    G        0      0        2 
  18 chr18_37481448   Sample    T    G        1      2        2 
  18 chr18_37520524     AAsi    G    C        0      0        2 
  18 chr18_37520524     AKia    G    C        0      0        2 
  18 chr18_37520524     AOna    G    C      0.5      1        2 
  18 chr18_37520524     ASom    G    C        0      0        2 
  18 chr18_37520524     HCab    G    C        0      0        2 
  18 chr18_37520524     HPrz    G    C        0      0        2 
  18 chr18_37520524     ZBoe    G    C        0      0        2 
  18 chr18_37520524     ZGre    G    C        0      0        2 
  18 chr18_37520524     ZHar    G    C        0      0        2 
  18 chr18_37520524   Sample    G    C        0      0        2 
  18 chr18_37527788     AAsi    T    G        0      0        2 
  18 chr18_37527788     AKia    T    G      0.5      1        2 
  18 chr18_37527788     AOna    T    G        0      0        2 
  18 chr18_37527788     ASom    T    G        0      0        2 
  18 chr18_37527788     HCab    T    G        0      0        2 
  18 chr18_37527788     HPrz    T    G        0      0        2 
  18 chr18_37527788     ZBoe    T    G        0      0        2 
  18 chr18_37527788     ZGre    T    G        0      0        2 
  18 chr18_37527788     ZHar    T    G        0      0        2 
  18 chr18_37527788   Sample    T    G        0      0        2 
  18 chr18_37576280     AAsi    T    G        0      0        2 
  18 chr18_37576280     AKia    T    G        1      2        2 
  18 chr18_37576280     AOna    T    G        0      0        2 
  18 chr18_37576280     ASom    T    G        0      0        2 
  18 chr18_37576280     HCab    T    G        0      0        2 
  18 chr18_37576280     HPrz    T    G        0      0        2 
  18 chr18_37576280     ZBoe    T    G        0      0        2 
  18 chr18_37576280     ZGre    T    G        0      0        2 
  18 chr18_37576280     ZHar    T    G        0      0        2 
  18 chr18_37576280   Sample    T    G        0      0        2 
  18 chr18_37582387     AAsi    T    A        0      0        2 
  18 chr18_37582387     AKia    T    A        0      0        2 
  18 chr18_37582387     AOna    T    A        0      0        2 
  18 chr18_37582387     ASom    T    A        0      0        2 
  18 chr18_37582387     HCab    T    A        1      2        2 
  18 chr18_37582387     HPrz    T    A        1      2        2 
  18 chr18_37582387     ZBoe    T    A        0      0        2 
  18 chr18_37582387     ZGre    T    A        0      0        2 
  18 chr18_37582387     ZHar    T    A        0      0        2 
  18 chr18_37582387   Sample    T    A        1      2        2 
  18 chr18_37641128     AAsi    A    C        0      0        2 
  18 chr18_37641128     AKia    A    C        0      0        2 
  18 chr18_37641128     AOna    A    C        0      0        2 
  18 chr18_37641128     ASom    A    C        0      0        2 
  18 chr18_37641128     HCab    A    C        0      0        2 
  18 chr18_37641128     HPrz    A    C        0      0        2 
  18 chr18_37641128     ZBoe    A    C      0.5      1        2 
  18 chr18_37641128     ZGre    A    C        0      0        2 
  18 chr18_37641128     ZHar    A    C        0      0        2 
  18 chr18_37641128   Sample    A    C        0      0        2 
  18 chr18_37647558     AAsi    T    A        0      0        2 
  18 chr18_37647558     AKia    T    A        0      0        2 
  18 chr18_37647558     AOna    T    A        0      0        2 
  18 chr18_37647558     ASom    T    A        0      0        2 
  18 chr18_37647558     HCab    T    A        1      2        2 
  18 chr18_37647558     HPrz    T    A        1      2        2 
  18 chr18_37647558     ZBoe    T    A        0      0        2 
  18 chr18_37647558     ZGre    T    A        0      0        2 
  18 chr18_37647558     ZHar    T    A        0      0        2 
  18 chr18_37647558   Sample    T    A        1      2        2 
  18 chr18_37653984     AAsi    T    G        0      0        2 
  18 chr18_37653984     AKia    T    G        0      0        2 
  18 chr18_37653984     AOna    T    G        0      0        2 
  18 chr18_37653984     ASom    T    G        0      0        2 
  18 chr18_37653984     HCab    T    G        0      0        2 
  18 chr18_37653984     HPrz    T    G        0      0        2 
  18 chr18_37653984     ZBoe    T    G      0.5      1        2 
  18 chr18_37653984     ZGre    T    G        0      0        2 
  18 chr18_37653984     ZHar    T    G        0      0        2 
  18 chr18_37653984   Sample    T    G        0      0        2 
  18 chr18_37677505     AAsi    A    C        1      2        2 
  18 chr18_37677505     AKia    A    C        0      0        2 
  18 chr18_37677505     AOna    A    C        0      0        2 
  18 chr18_37677505     ASom    A    C        1      2        2 
  18 chr18_37677505     HCab    A    C        0      0        2 
  18 chr18_37677505     HPrz    A    C        0      0        2 
  18 chr18_37677505     ZBoe    A    C        0      0        2 
  18 chr18_37677505     ZGre    A    C        0      0        2 
  18 chr18_37677505     ZHar    A    C        0      0        2 
  18 chr18_37677505   Sample    A    C        0      0        2 
  18 chr18_37700951     AAsi    C    G        0      0        2 
  18 chr18_37700951     AKia    C    G        0      0        2 
  18 chr18_37700951     AOna    C    G        0      0        2 
  18 chr18_37700951     ASom    C    G        0      0        2 
  18 chr18_37700951     HCab    C    G      0.5      1        2 
  18 chr18_37700951     HPrz    C    G        1      2        2 
  18 chr18_37700951     ZBoe    C    G        0      0        2 
  18 chr18_37700951     ZGre    C    G        0      0        2 
  18 chr18_37700951     ZHar    C    G        0      0        2 
  18 chr18_37700951   Sample    C    G        1      2        2 
  18 chr18_37703480     AAsi    G    C        0      0        2 
  18 chr18_37703480     AKia    G    C        0      0        2 
  18 chr18_37703480     AOna    G    C        0      0        2 
  18 chr18_37703480     ASom    G    C        0      0        2 
  18 chr18_37703480     HCab    G    C        1      2        2 
  18 chr18_37703480     HPrz    G    C        1      2        2 
  18 chr18_37703480     ZBoe    G    C        0      0        2 
  18 chr18_37703480     ZGre    G    C        0      0        2 
  18 chr18_37703480     ZHar    G    C        0      0        2 
  18 chr18_37703480   Sample    G    C        1      2        2 
  18 chr18_37723121     AAsi    A    C        0      0        2 
  18 chr18_37723121     AKia    A    C        0      0        2 
  18 chr18_37723121     AOna    A    C        0      0        2 
  18 chr18_37723121     ASom    A    C        0      0        2 
  18 chr18_37723121     HCab    A    C        1      2        2 
  18 chr18_37723121     HPrz    A    C        1      2        2 
  18 chr18_37723121     ZBoe    A    C        0      0        2 
  18 chr18_37723121     ZGre    A    C        0      0        2 
  18 chr18_37723121     ZHar    A    C        0      0        2 
  18 chr18_37723121   Sample    A    C        1      2        2 
  18 chr18_37727724     AAsi    G    C        0      0        2 
  18 chr18_37727724     AKia    G    C        0      0        2 
  18 chr18_37727724     AOna    G    C        0      0        2 
  18 chr18_37727724     ASom    G    C        0      0        2 
  18 chr18_37727724     HCab    G    C        1      2        2 
  18 chr18_37727724     HPrz    G    C        1      2        2 
  18 chr18_37727724     ZBoe    G    C        0      0        2 
  18 chr18_37727724     ZGre    G    C        0      0        2 
  18 chr18_37727724     ZHar    G    C        0      0        2 
  18 chr18_37727724   Sample    G    C        1      2        2 
  18 chr18_37732129     AAsi    G    T        0      0        2 
  18 chr18_37732129     AKia    G    T        0      0        2 
  18 chr18_37732129     AOna    G    T        0      0        2 
  18 chr18_37732129     ASom    G    T        0      0        2 
  18 chr18_37732129     HCab    G    T        0      0        2 
  18 chr18_37732129     HPrz    G    T        0      0        2 
  18 chr18_37732129     ZBoe    G    T      0.5      1        2 
  18 chr18_37732129     ZGre    G    T        0      0        2 
  18 chr18_37732129     ZHar    G    T        0      0        2 
  18 chr18_37732129   Sample    G    T        0      0        2 
  18 chr18_37748411     AAsi    A    C        0      0        2 
  18 chr18_37748411     AKia    A    C        0      0        2 
  18 chr18_37748411     AOna    A    C        0      0        2 
  18 chr18_37748411     ASom    A    C        0      0        2 
  18 chr18_37748411     HCab    A    C        1      2        2 
  18 chr18_37748411     HPrz    A    C        1      2        2 
  18 chr18_37748411     ZBoe    A    C        0      0        2 
  18 chr18_37748411     ZGre    A    C        0      0        2 
  18 chr18_37748411     ZHar    A    C        0      0        2 
  18 chr18_37748411   Sample    A    C        1      2        2 
  18 chr18_37750587     AAsi    C    A        0      0        2 
  18 chr18_37750587     AKia    C    A        0      0        2 
  18 chr18_37750587     AOna    C    A        0      0        2 
  18 chr18_37750587     ASom    C    A        0      0        2 
  18 chr18_37750587     HCab    C    A        1      2        2 
  18 chr18_37750587     HPrz    C    A        1      2        2 
  18 chr18_37750587     ZBoe    C    A        0      0        2 
  18 chr18_37750587     ZGre    C    A        0      0        2 
  18 chr18_37750587     ZHar    C    A        0      0        2 
  18 chr18_37750587   Sample    C    A        1      2        2 
  18 chr18_37759930     AAsi    T    G        0      0        2 
  18 chr18_37759930     AKia    T    G      0.5      1        2 
  18 chr18_37759930     AOna    T    G        0      0        2 
  18 chr18_37759930     ASom    T    G        0      0        2 
  18 chr18_37759930     HCab    T    G        0      0        2 
  18 chr18_37759930     HPrz    T    G        0      0        2 
  18 chr18_37759930     ZBoe    T    G        0      0        2 
  18 chr18_37759930     ZGre    T    G        0      0        2 
  18 chr18_37759930     ZHar    T    G        0      0        2 
  18 chr18_37759930   Sample    T    G        0      0        2 
  18 chr18_37783153     AAsi    G    C        0      0        2 
  18 chr18_37783153     AKia    G    C        0      0        2 
  18 chr18_37783153     AOna    G    C        0      0        2 
  18 chr18_37783153     ASom    G    C        0      0        2 
  18 chr18_37783153     HCab    G    C        1      2        2 
  18 chr18_37783153     HPrz    G    C        1      2        2 
  18 chr18_37783153     ZBoe    G    C        0      0        2 
  18 chr18_37783153     ZGre    G    C        0      0        2 
  18 chr18_37783153     ZHar    G    C        0      0        2 
  18 chr18_37783153   Sample    G    C        1      2        2 
  18 chr18_37799191     AAsi    G    C        0      0        2 
  18 chr18_37799191     AKia    G    C        0      0        2 
  18 chr18_37799191     AOna    G    C        0      0        2 
  18 chr18_37799191     ASom    G    C        0      0        2 
  18 chr18_37799191     HCab    G    C        0      0        2 
  18 chr18_37799191     HPrz    G    C      0.5      1        2 
  18 chr18_37799191     ZBoe    G    C        0      0        2 
  18 chr18_37799191     ZGre    G    C        0      0        2 
  18 chr18_37799191     ZHar    G    C        0      0        2 
  18 chr18_37799191   Sample    G    C        1      2        2 
  18 chr18_37811939     AAsi    G    T        0      0        2 
  18 chr18_37811939     AKia    G    T        0      0        2 
  18 chr18_37811939     AOna    G    T        0      0        2 
  18 chr18_37811939     ASom    G    T        0      0        2 
  18 chr18_37811939     HCab    G    T        0      0        2 
  18 chr18_37811939     HPrz    G    T      0.5      1        2 
  18 chr18_37811939     ZBoe    G    T        0      0        2 
  18 chr18_37811939     ZGre    G    T        0      0        2 
  18 chr18_37811939     ZHar    G    T        0      0        2 
  18 chr18_37811939   Sample    G    T        0      0        2 
  18 chr18_37823984     AAsi    T    G        0      0        2 
  18 chr18_37823984     AKia    T    G        0      0        2 
  18 chr18_37823984     AOna    T    G        0      0        2 
  18 chr18_37823984     ASom    T    G        0      0        2 
  18 chr18_37823984     HCab    T    G        1      2        2 
  18 chr18_37823984     HPrz    T    G        1      2        2 
  18 chr18_37823984     ZBoe    T    G        0      0        2 
  18 chr18_37823984     ZGre    T    G        0      0        2 
  18 chr18_37823984     ZHar    T    G        0      0        2 
  18 chr18_37823984   Sample    T    G        1      2        2 
  18 chr18_37834632     AAsi    T    G        1      2        2 
  18 chr18_37834632     AKia    T    G        0      0        2 
  18 chr18_37834632     AOna    T    G        0      0        2 
  18 chr18_37834632     ASom    T    G        1      2        2 
  18 chr18_37834632     HCab    T    G        0      0        2 
  18 chr18_37834632     HPrz    T    G        0      0        2 
  18 chr18_37834632     ZBoe    T    G        0      0        2 
  18 chr18_37834632     ZGre    T    G        0      0        2 
  18 chr18_37834632     ZHar    T    G        0      0        2 
  18 chr18_37834632   Sample    T    G        0      0        2 
  18 chr18_37844093     AAsi    A    C        0      0        2 
  18 chr18_37844093     AKia    A    C        0      0        2 
  18 chr18_37844093     AOna    A    C        0      0        2 
  18 chr18_37844093     ASom    A    C        0      0        2 
  18 chr18_37844093     HCab    A    C        0      0        2 
  18 chr18_37844093     HPrz    A    C        0      0        2 
  18 chr18_37844093     ZBoe    A    C        0      0        2 
  18 chr18_37844093     ZGre    A    C        1      2        2 
  18 chr18_37844093     ZHar    A    C        0      0        2 
  18 chr18_37844093   Sample    A    C        0      0        2 
  18 chr18_37848486     AAsi    T    G        0      0        2 
  18 chr18_37848486     AKia    T    G      0.5      1        2 
  18 chr18_37848486     AOna    T    G        0      0        2 
  18 chr18_37848486     ASom    T    G        0      0        2 
  18 chr18_37848486     HCab    T    G        0      0        2 
  18 chr18_37848486     HPrz    T    G        0      0        2 
  18 chr18_37848486     ZBoe    T    G        0      0        2 
  18 chr18_37848486     ZGre    T    G        0      0        2 
  18 chr18_37848486     ZHar    T    G        0      0        2 
  18 chr18_37848486   Sample    T    G        0      0        2 
  18 chr18_37850157     AAsi    G    T        0      0        2 
  18 chr18_37850157     AKia    G    T        0      0        2 
  18 chr18_37850157     AOna    G    T        1      2        2 
  18 chr18_37850157     ASom    G    T        0      0        2 
  18 chr18_37850157     HCab    G    T        0      0        2 
  18 chr18_37850157     HPrz    G    T        0      0        2 
  18 chr18_37850157     ZBoe    G    T        0      0        2 
  18 chr18_37850157     ZGre    G    T        0      0        2 
  18 chr18_37850157     ZHar    G    T        0      0        2 
  18 chr18_37850157   Sample    G    T        0      0        2 
  18 chr18_37863878     AAsi    A    T        0      0        2 
  18 chr18_37863878     AKia    A    T        0      0        2 
  18 chr18_37863878     AOna    A    T        0      0        2 
  18 chr18_37863878     ASom    A    T        0      0        2 
  18 chr18_37863878     HCab    A    T        1      2        2 
  18 chr18_37863878     HPrz    A    T        1      2        2 
  18 chr18_37863878     ZBoe    A    T        0      0        2 
  18 chr18_37863878     ZGre    A    T        0      0        2 
  18 chr18_37863878     ZHar    A    T        0      0        2 
  18 chr18_37863878   Sample    A    T        1      2        2 
  18 chr18_37890322     AAsi    C    G        0      0        2 
  18 chr18_37890322     AKia    C    G        1      2        2 
  18 chr18_37890322     AOna    C    G        1      2        2 
  18 chr18_37890322     ASom    C    G        0      0        2 
  18 chr18_37890322     HCab    C    G        0      0        2 
  18 chr18_37890322     HPrz    C    G        0      0        2 
  18 chr18_37890322     ZBoe    C    G        0      0        2 
  18 chr18_37890322     ZGre    C    G        0      0        2 
  18 chr18_37890322     ZHar    C    G        0      0        2 
  18 chr18_37890322   Sample    C    G        0      0        2 
  18 chr18_37917145     AAsi    T    A        0      0        2 
  18 chr18_37917145     AKia    T    A        0      0        2 
  18 chr18_37917145     AOna    T    A        0      0        2 
  18 chr18_37917145     ASom    T    A        0      0        2 
  18 chr18_37917145     HCab    T    A      0.5      1        2 
  18 chr18_37917145     HPrz    T    A        0      0        2 
  18 chr18_37917145     ZBoe    T    A        0      0        2 
  18 chr18_37917145     ZGre    T    A        0      0        2 
  18 chr18_37917145     ZHar    T    A        0      0        2 
  18 chr18_37917145   Sample    T    A        0      0        2 
  18 chr18_37917673     AAsi    A    T        0      0        2 
  18 chr18_37917673     AKia    A    T        0      0        2 
  18 chr18_37917673     AOna    A    T        0      0        2 
  18 chr18_37917673     ASom    A    T        0      0        2 
  18 chr18_37917673     HCab    A    T        1      2        2 
  18 chr18_37917673     HPrz    A    T        1      2        2 
  18 chr18_37917673     ZBoe    A    T        0      0        2 
  18 chr18_37917673     ZGre    A    T        0      0        2 
  18 chr18_37917673     ZHar    A    T        0      0        2 
  18 chr18_37917673   Sample    A    T        1      2        2 
  18 chr18_37965806     AAsi    T    G        0      0        2 
  18 chr18_37965806     AKia    T    G        0      0        2 
  18 chr18_37965806     AOna    T    G        0      0        2 
  18 chr18_37965806     ASom    T    G        0      0        2 
  18 chr18_37965806     HCab    T    G        0      0        2 
  18 chr18_37965806     HPrz    T    G        1      2        2 
  18 chr18_37965806     ZBoe    T    G        0      0        2 
  18 chr18_37965806     ZGre    T    G        0      0        2 
  18 chr18_37965806     ZHar    T    G        0      0        2 
  18 chr18_37965806   Sample    T    G        1      2        2 
  18 chr18_37966148     AAsi    C    G        0      0        2 
  18 chr18_37966148     AKia    C    G        0      0        2 
  18 chr18_37966148     AOna    C    G        0      0        2 
  18 chr18_37966148     ASom    C    G        0      0        2 
  18 chr18_37966148     HCab    C    G        0      0        2 
  18 chr18_37966148     HPrz    C    G        0      0        2 
  18 chr18_37966148     ZBoe    C    G        1      2        2 
  18 chr18_37966148     ZGre    C    G        0      0        2 
  18 chr18_37966148     ZHar    C    G        0      0        2 
  18 chr18_37966148   Sample    C    G        0      0        2 
  18 chr18_37967278     AAsi    T    G        0      0        2 
  18 chr18_37967278     AKia    T    G        0      0        2 
  18 chr18_37967278     AOna    T    G        1      2        2 
  18 chr18_37967278     ASom    T    G        0      0        2 
  18 chr18_37967278     HCab    T    G        0      0        2 
  18 chr18_37967278     HPrz    T    G        0      0        2 
  18 chr18_37967278     ZBoe    T    G        0      0        2 
  18 chr18_37967278     ZGre    T    G        0      0        2 
  18 chr18_37967278     ZHar    T    G        0      0        2 
  18 chr18_37967278   Sample    T    G        0      0        2 
  18 chr18_37977267     AAsi    G    T        0      0        2 
  18 chr18_37977267     AKia    G    T        0      0        2 
  18 chr18_37977267     AOna    G    T        0      0        2 
  18 chr18_37977267     ASom    G    T        0      0        2 
  18 chr18_37977267     HCab    G    T        0      0        2 
  18 chr18_37977267     HPrz    G    T        0      0        2 
  18 chr18_37977267     ZBoe    G    T        0      0        2 
  18 chr18_37977267     ZGre    G    T        0      0        2 
  18 chr18_37977267     ZHar    G    T        1      2        2 
  18 chr18_37977267   Sample    G    T        0      0        2 
  18 chr18_38014676     AAsi    T    G        0      0        2 
  18 chr18_38014676     AKia    T    G        0      0        2 
  18 chr18_38014676     AOna    T    G        0      0        2 
  18 chr18_38014676     ASom    T    G        0      0        2 
  18 chr18_38014676     HCab    T    G        1      2        2 
  18 chr18_38014676     HPrz    T    G        1      2        2 
  18 chr18_38014676     ZBoe    T    G        0      0        2 
  18 chr18_38014676     ZGre    T    G        0      0        2 
  18 chr18_38014676     ZHar    T    G        0      0        2 
  18 chr18_38014676   Sample    T    G        1      2        2 
  18 chr18_38015591     AAsi    A    T        0      0        2 
  18 chr18_38015591     AKia    A    T        0      0        2 
  18 chr18_38015591     AOna    A    T        0      0        2 
  18 chr18_38015591     ASom    A    T        0      0        2 
  18 chr18_38015591     HCab    A    T        0      0        2 
  18 chr18_38015591     HPrz    A    T        0      0        2 
  18 chr18_38015591     ZBoe    A    T        1      2        2 
  18 chr18_38015591     ZGre    A    T        0      0        2 
  18 chr18_38015591     ZHar    A    T        0      0        2 
  18 chr18_38015591   Sample    A    T        0      0        2 
  18 chr18_38028034     AAsi    G    C        0      0        2 
  18 chr18_38028034     AKia    G    C      0.5      1        2 
  18 chr18_38028034     AOna    G    C        0      0        2 
  18 chr18_38028034     ASom    G    C        0      0        2 
  18 chr18_38028034     HCab    G    C        0      0        2 
  18 chr18_38028034     HPrz    G    C        0      0        2 
  18 chr18_38028034     ZBoe    G    C        0      0        2 
  18 chr18_38028034     ZGre    G    C        0      0        2 
  18 chr18_38028034     ZHar    G    C        0      0        2 
  18 chr18_38028034   Sample    G    C        0      0        2 
  18 chr18_38030838     AAsi    C    G        0      0        2 
  18 chr18_38030838     AKia    C    G        0      0        2 
  18 chr18_38030838     AOna    C    G        0      0        2 
  18 chr18_38030838     ASom    C    G        0      0        2 
  18 chr18_38030838     HCab    C    G        0      0        2 
  18 chr18_38030838     HPrz    C    G        0      0        2 
  18 chr18_38030838     ZBoe    C    G        1      2        2 
  18 chr18_38030838     ZGre    C    G        0      0        2 
  18 chr18_38030838     ZHar    C    G        0      0        2 
  18 chr18_38030838   Sample    C    G        0      0        2 
  18 chr18_38040878     AAsi    A    C        0      0        2 
  18 chr18_38040878     AKia    A    C        0      0        2 
  18 chr18_38040878     AOna    A    C        0      0        2 
  18 chr18_38040878     ASom    A    C        0      0        2 
  18 chr18_38040878     HCab    A    C        0      0        2 
  18 chr18_38040878     HPrz    A    C        0      0        2 
  18 chr18_38040878     ZBoe    A    C        0      0        2 
  18 chr18_38040878     ZGre    A    C      0.5      1        2 
  18 chr18_38040878     ZHar    A    C        0      0        2 
  18 chr18_38040878   Sample    A    C        0      0        2 
  18 chr18_38052148     AAsi    T    G        0      0        2 
  18 chr18_38052148     AKia    T    G        1      2        2 
  18 chr18_38052148     AOna    T    G        0      0        2 
  18 chr18_38052148     ASom    T    G        0      0        2 
  18 chr18_38052148     HCab    T    G        0      0        2 
  18 chr18_38052148     HPrz    T    G        0      0        2 
  18 chr18_38052148     ZBoe    T    G        0      0        2 
  18 chr18_38052148     ZGre    T    G        0      0        2 
  18 chr18_38052148     ZHar    T    G        0      0        2 
  18 chr18_38052148   Sample    T    G        0      0        2 
  18 chr18_38118467     AAsi    G    C        0      0        2 
  18 chr18_38118467     AKia    G    C        0      0        2 
  18 chr18_38118467     AOna    G    C        0      0        2 
  18 chr18_38118467     ASom    G    C        0      0        2 
  18 chr18_38118467     HCab    G    C        1      2        2 
  18 chr18_38118467     HPrz    G    C        1      2        2 
  18 chr18_38118467     ZBoe    G    C        0      0        2 
  18 chr18_38118467     ZGre    G    C        0      0        2 
  18 chr18_38118467     ZHar    G    C        0      0        2 
  18 chr18_38118467   Sample    G    C        1      2        2 
  18 chr18_38145063     AAsi    G    C        0      0        2 
  18 chr18_38145063     AKia    G    C        0      0        2 
  18 chr18_38145063     AOna    G    C        0      0        2 
  18 chr18_38145063     ASom    G    C        0      0        2 
  18 chr18_38145063     HCab    G    C        0      0        2 
  18 chr18_38145063     HPrz    G    C        1      2        2 
  18 chr18_38145063     ZBoe    G    C        0      0        2 
  18 chr18_38145063     ZGre    G    C        0      0        2 
  18 chr18_38145063     ZHar    G    C        0      0        2 
  18 chr18_38145063   Sample    G    C        0      0        2 
  18 chr18_38161943     AAsi    G    C        0      0        2 
  18 chr18_38161943     AKia    G    C        0      0        2 
  18 chr18_38161943     AOna    G    C        0      0        2 
  18 chr18_38161943     ASom    G    C        0      0        2 
  18 chr18_38161943     HCab    G    C        1      2        2 
  18 chr18_38161943     HPrz    G    C        1      2        2 
  18 chr18_38161943     ZBoe    G    C        0      0        2 
  18 chr18_38161943     ZGre    G    C        0      0        2 
  18 chr18_38161943     ZHar    G    C        0      0        2 
  18 chr18_38161943   Sample    G    C        1      2        2 
  18 chr18_38168698     AAsi    C    G        0      0        2 
  18 chr18_38168698     AKia    C    G        0      0        2 
  18 chr18_38168698     AOna    C    G        0      0        2 
  18 chr18_38168698     ASom    C    G        0      0        2 
  18 chr18_38168698     HCab    C    G        1      2        2 
  18 chr18_38168698     HPrz    C    G        1      2        2 
  18 chr18_38168698     ZBoe    C    G        0      0        2 
  18 chr18_38168698     ZGre    C    G        0      0        2 
  18 chr18_38168698     ZHar    C    G        0      0        2 
  18 chr18_38168698   Sample    C    G        1      2        2 
  18 chr18_38176115     AAsi    G    T        1      2        2 
  18 chr18_38176115     AKia    G    T        0      0        2 
  18 chr18_38176115     AOna    G    T        0      0        2 
  18 chr18_38176115     ASom    G    T        1      2        2 
  18 chr18_38176115     HCab    G    T        0      0        2 
  18 chr18_38176115     HPrz    G    T        0      0        2 
  18 chr18_38176115     ZBoe    G    T        0      0        2 
  18 chr18_38176115     ZGre    G    T        0      0        2 
  18 chr18_38176115     ZHar    G    T        0      0        2 
  18 chr18_38176115   Sample    G    T        0      0        2 
  18 chr18_38198848     AAsi    C    G        0      0        2 
  18 chr18_38198848     AKia    C    G        0      0        2 
  18 chr18_38198848     AOna    C    G        0      0        2 
  18 chr18_38198848     ASom    C    G        0      0        2 
  18 chr18_38198848     HCab    C    G        0      0        2 
  18 chr18_38198848     HPrz    C    G        0      0        2 
  18 chr18_38198848     ZBoe    C    G        0      0        2 
  18 chr18_38198848     ZGre    C    G        1      2        2 
  18 chr18_38198848     ZHar    C    G        0      0        2 
  18 chr18_38198848   Sample    C    G        0      0        2 
  18 chr18_38212473     AAsi    C    A        0      0        2 
  18 chr18_38212473     AKia    C    A        0      0        2 
  18 chr18_38212473     AOna    C    A        0      0        2 
  18 chr18_38212473     ASom    C    A        0      0        2 
  18 chr18_38212473     HCab    C    A        1      2        2 
  18 chr18_38212473     HPrz    C    A        1      2        2 
  18 chr18_38212473     ZBoe    C    A        0      0        2 
  18 chr18_38212473     ZGre    C    A        0      0        2 
  18 chr18_38212473     ZHar    C    A        0      0        2 
  18 chr18_38212473   Sample    C    A        1      2        2 
  18 chr18_38241008     AAsi    G    T        0      0        2 
  18 chr18_38241008     AKia    G    T        0      0        2 
  18 chr18_38241008     AOna    G    T        0      0        2 
  18 chr18_38241008     ASom    G    T        0      0        2 
  18 chr18_38241008     HCab    G    T        1      2        2 
  18 chr18_38241008     HPrz    G    T        1      2        2 
  18 chr18_38241008     ZBoe    G    T        0      0        2 
  18 chr18_38241008     ZGre    G    T        0      0        2 
  18 chr18_38241008     ZHar    G    T        0      0        2 
  18 chr18_38241008   Sample    G    T        1      2        2 
  18 chr18_38302422     AAsi    T    A      0.5      1        2 
  18 chr18_38302422     AKia    T    A        0      0        2 
  18 chr18_38302422     AOna    T    A        0      0        2 
  18 chr18_38302422     ASom    T    A        0      0        2 
  18 chr18_38302422     HCab    T    A        0      0        2 
  18 chr18_38302422     HPrz    T    A        0      0        2 
  18 chr18_38302422     ZBoe    T    A        0      0        2 
  18 chr18_38302422     ZGre    T    A        0      0        2 
  18 chr18_38302422     ZHar    T    A        0      0        2 
  18 chr18_38302422   Sample    T    A        0      0        2 
  18 chr18_38345488     AAsi    A    C        0      0        2 
  18 chr18_38345488     AKia    A    C        0      0        2 
  18 chr18_38345488     AOna    A    C        0      0        2 
  18 chr18_38345488     ASom    A    C        1      2        2 
  18 chr18_38345488     HCab    A    C        0      0        2 
  18 chr18_38345488     HPrz    A    C        0      0        2 
  18 chr18_38345488     ZBoe    A    C        0      0        2 
  18 chr18_38345488     ZGre    A    C        0      0        2 
  18 chr18_38345488     ZHar    A    C        0      0        2 
  18 chr18_38345488   Sample    A    C        0      0        2 
  18 chr18_38386222     AAsi    G    T        0      0        2 
  18 chr18_38386222     AKia    G    T        0      0        2 
  18 chr18_38386222     AOna    G    T        0      0        2 
  18 chr18_38386222     ASom    G    T        0      0        2 
  18 chr18_38386222     HCab    G    T        0      0        2 
  18 chr18_38386222     HPrz    G    T      0.5      1        2 
  18 chr18_38386222     ZBoe    G    T        0      0        2 
  18 chr18_38386222     ZGre    G    T        0      0        2 
  18 chr18_38386222     ZHar    G    T        0      0        2 
  18 chr18_38386222   Sample    G    T        0      0        2 
  18 chr18_38414190     AAsi    C    A        0      0        2 
  18 chr18_38414190     AKia    C    A        0      0        2 
  18 chr18_38414190     AOna    C    A        0      0        2 
  18 chr18_38414190     ASom    C    A        0      0        2 
  18 chr18_38414190     HCab    C    A        0      0        2 
  18 chr18_38414190     HPrz    C    A        0      0        2 
  18 chr18_38414190     ZBoe    C    A        1      2        2 
  18 chr18_38414190     ZGre    C    A        1      2        2 
  18 chr18_38414190     ZHar    C    A        1      2        2 
  18 chr18_38414190   Sample    C    A        0      0        2 
  18 chr18_38419552     AAsi    C    A        0      0        2 
  18 chr18_38419552     AKia    C    A        0      0        2 
  18 chr18_38419552     AOna    C    A        0      0        2 
  18 chr18_38419552     ASom    C    A        0      0        2 
  18 chr18_38419552     HCab    C    A        0      0        2 
  18 chr18_38419552     HPrz    C    A        0      0        2 
  18 chr18_38419552     ZBoe    C    A      0.5      1        2 
  18 chr18_38419552     ZGre    C    A        0      0        2 
  18 chr18_38419552     ZHar    C    A        0      0        2 
  18 chr18_38419552   Sample    C    A        0      0        2 
  18 chr18_38439071     AAsi    A    T      0.5      1        2 
  18 chr18_38439071     AKia    A    T        0      0        2 
  18 chr18_38439071     AOna    A    T        0      0        2 
  18 chr18_38439071     ASom    A    T      0.5      1        2 
  18 chr18_38439071     HCab    A    T        0      0        2 
  18 chr18_38439071     HPrz    A    T        0      0        2 
  18 chr18_38439071     ZBoe    A    T        0      0        2 
  18 chr18_38439071     ZGre    A    T        0      0        2 
  18 chr18_38439071     ZHar    A    T        0      0        2 
  18 chr18_38439071   Sample    A    T        0      0        2 
  18 chr18_38469153     AAsi    C    A        0      0        2 
  18 chr18_38469153     AKia    C    A        0      0        2 
  18 chr18_38469153     AOna    C    A        0      0        2 
  18 chr18_38469153     ASom    C    A        0      0        2 
  18 chr18_38469153     HCab    C    A        1      2        2 
  18 chr18_38469153     HPrz    C    A        1      2        2 
  18 chr18_38469153     ZBoe    C    A        0      0        2 
  18 chr18_38469153     ZGre    C    A        0      0        2 
  18 chr18_38469153     ZHar    C    A        0      0        2 
  18 chr18_38469153   Sample    C    A        1      2        2 
  18 chr18_38478676     AAsi    C    G        0      0        2 
  18 chr18_38478676     AKia    C    G        0      0        2 
  18 chr18_38478676     AOna    C    G        0      0        2 
  18 chr18_38478676     ASom    C    G        0      0        2 
  18 chr18_38478676     HCab    C    G      0.5      1        2 
  18 chr18_38478676     HPrz    C    G      0.5      1        2 
  18 chr18_38478676     ZBoe    C    G        0      0        2 
  18 chr18_38478676     ZGre    C    G        0      0        2 
  18 chr18_38478676     ZHar    C    G        0      0        2 
  18 chr18_38478676   Sample    C    G        0      0        2 
  18 chr18_38490127     AAsi    T    G        0      0        2 
  18 chr18_38490127     AKia    T    G        0      0        2 
  18 chr18_38490127     AOna    T    G        0      0        2 
  18 chr18_38490127     ASom    T    G        0      0        2 
  18 chr18_38490127     HCab    T    G        0      0        2 
  18 chr18_38490127     HPrz    T    G        0      0        2 
  18 chr18_38490127     ZBoe    T    G      0.5      1        2 
  18 chr18_38490127     ZGre    T    G        0      0        2 
  18 chr18_38490127     ZHar    T    G        0      0        2 
  18 chr18_38490127   Sample    T    G        0      0        2 
  18 chr18_38497589     AAsi    C    A        0      0        2 
  18 chr18_38497589     AKia    C    A        1      2        2 
  18 chr18_38497589     AOna    C    A        0      0        2 
  18 chr18_38497589     ASom    C    A        0      0        2 
  18 chr18_38497589     HCab    C    A        0      0        2 
  18 chr18_38497589     HPrz    C    A        0      0        2 
  18 chr18_38497589     ZBoe    C    A        0      0        2 
  18 chr18_38497589     ZGre    C    A        0      0        2 
  18 chr18_38497589     ZHar    C    A        0      0        2 
  18 chr18_38497589   Sample    C    A        0      0        2 
  18 chr18_38498511     AAsi    G    C        0      0        2 
  18 chr18_38498511     AKia    G    C        0      0        2 
  18 chr18_38498511     AOna    G    C        0      0        2 
  18 chr18_38498511     ASom    G    C        0      0        2 
  18 chr18_38498511     HCab    G    C        1      2        2 
  18 chr18_38498511     HPrz    G    C        1      2        2 
  18 chr18_38498511     ZBoe    G    C        0      0        2 
  18 chr18_38498511     ZGre    G    C        0      0        2 
  18 chr18_38498511     ZHar    G    C        0      0        2 
  18 chr18_38498511   Sample    G    C        1      2        2 
  18 chr18_38536715     AAsi    T    G        0      0        2 
  18 chr18_38536715     AKia    T    G        0      0        2 
  18 chr18_38536715     AOna    T    G        0      0        2 
  18 chr18_38536715     ASom    T    G        0      0        2 
  18 chr18_38536715     HCab    T    G        1      2        2 
  18 chr18_38536715     HPrz    T    G        1      2        2 
  18 chr18_38536715     ZBoe    T    G        0      0        2 
  18 chr18_38536715     ZGre    T    G        0      0        2 
  18 chr18_38536715     ZHar    T    G        0      0        2 
  18 chr18_38536715   Sample    T    G        1      2        2 
  18 chr18_38562223     AAsi    T    A        0      0        2 
  18 chr18_38562223     AKia    T    A        0      0        2 
  18 chr18_38562223     AOna    T    A        0      0        2 
  18 chr18_38562223     ASom    T    A        0      0        2 
  18 chr18_38562223     HCab    T    A        1      2        2 
  18 chr18_38562223     HPrz    T    A        1      2        2 
  18 chr18_38562223     ZBoe    T    A        0      0        2 
  18 chr18_38562223     ZGre    T    A        0      0        2 
  18 chr18_38562223     ZHar    T    A        0      0        2 
  18 chr18_38562223   Sample    T    A        1      2        2 
  18 chr18_38571840     AAsi    A    C        0      0        2 
  18 chr18_38571840     AKia    A    C        0      0        2 
  18 chr18_38571840     AOna    A    C        0      0        2 
  18 chr18_38571840     ASom    A    C        0      0        2 
  18 chr18_38571840     HCab    A    C        1      2        2 
  18 chr18_38571840     HPrz    A    C        1      2        2 
  18 chr18_38571840     ZBoe    A    C        0      0        2 
  18 chr18_38571840     ZGre    A    C        0      0        2 
  18 chr18_38571840     ZHar    A    C        0      0        2 
  18 chr18_38571840   Sample    A    C        1      2        2 
  18 chr18_38577561     AAsi    A    T        0      0        2 
  18 chr18_38577561     AKia    A    T        0      0        2 
  18 chr18_38577561     AOna    A    T        0      0        2 
  18 chr18_38577561     ASom    A    T        0      0        2 
  18 chr18_38577561     HCab    A    T        1      2        2 
  18 chr18_38577561     HPrz    A    T      0.5      1        2 
  18 chr18_38577561     ZBoe    A    T        0      0        2 
  18 chr18_38577561     ZGre    A    T        0      0        2 
  18 chr18_38577561     ZHar    A    T        0      0        2 
  18 chr18_38577561   Sample    A    T        0      0        2 
  18 chr18_38578426     AAsi    T    G        0      0        2 
  18 chr18_38578426     AKia    T    G        0      0        2 
  18 chr18_38578426     AOna    T    G        0      0        2 
  18 chr18_38578426     ASom    T    G        0      0        2 
  18 chr18_38578426     HCab    T    G        1      2        2 
  18 chr18_38578426     HPrz    T    G        1      2        2 
  18 chr18_38578426     ZBoe    T    G        0      0        2 
  18 chr18_38578426     ZGre    T    G        0      0        2 
  18 chr18_38578426     ZHar    T    G        0      0        2 
  18 chr18_38578426   Sample    T    G        1      2        2 
  18 chr18_38587268     AAsi    T    G        0      0        2 
  18 chr18_38587268     AKia    T    G        0      0        2 
  18 chr18_38587268     AOna    T    G        1      2        2 
  18 chr18_38587268     ASom    T    G        0      0        2 
  18 chr18_38587268     HCab    T    G        0      0        2 
  18 chr18_38587268     HPrz    T    G        0      0        2 
  18 chr18_38587268     ZBoe    T    G        0      0        2 
  18 chr18_38587268     ZGre    T    G        0      0        2 
  18 chr18_38587268     ZHar    T    G        0      0        2 
  18 chr18_38587268   Sample    T    G        0      0        2 
  18 chr18_38588475     AAsi    G    C        0      0        2 
  18 chr18_38588475     AKia    G    C        0      0        2 
  18 chr18_38588475     AOna    G    C        0      0        2 
  18 chr18_38588475     ASom    G    C        0      0        2 
  18 chr18_38588475     HCab    G    C        0      0        2 
  18 chr18_38588475     HPrz    G    C        0      0        2 
  18 chr18_38588475     ZBoe    G    C      0.5      1        2 
  18 chr18_38588475     ZGre    G    C        0      0        2 
  18 chr18_38588475     ZHar    G    C        0      0        2 
  18 chr18_38588475   Sample    G    C        0      0        2 
  18 chr18_38612373     AAsi    A    C        0      0        2 
  18 chr18_38612373     AKia    A    C        0      0        2 
  18 chr18_38612373     AOna    A    C      0.5      1        2 
  18 chr18_38612373     ASom    A    C        0      0        2 
  18 chr18_38612373     HCab    A    C        0      0        2 
  18 chr18_38612373     HPrz    A    C        0      0        2 
  18 chr18_38612373     ZBoe    A    C        0      0        2 
  18 chr18_38612373     ZGre    A    C        0      0        2 
  18 chr18_38612373     ZHar    A    C        0      0        2 
  18 chr18_38612373   Sample    A    C        0      0        2 
  18 chr18_38619205     AAsi    A    C        1      2        2 
  18 chr18_38619205     AKia    A    C        0      0        2 
  18 chr18_38619205     AOna    A    C        0      0        2 
  18 chr18_38619205     ASom    A    C        1      2        2 
  18 chr18_38619205     HCab    A    C        0      0        2 
  18 chr18_38619205     HPrz    A    C        0      0        2 
  18 chr18_38619205     ZBoe    A    C        0      0        2 
  18 chr18_38619205     ZGre    A    C        0      0        2 
  18 chr18_38619205     ZHar    A    C        0      0        2 
  18 chr18_38619205   Sample    A    C        0      0        2 
  18 chr18_38621258     AAsi    G    T        0      0        2 
  18 chr18_38621258     AKia    G    T        0      0        2 
  18 chr18_38621258     AOna    G    T        0      0        2 
  18 chr18_38621258     ASom    G    T        0      0        2 
  18 chr18_38621258     HCab    G    T        0      0        2 
  18 chr18_38621258     HPrz    G    T        0      0        2 
  18 chr18_38621258     ZBoe    G    T        0      0        2 
  18 chr18_38621258     ZGre    G    T      0.5      1        2 
  18 chr18_38621258     ZHar    G    T        0      0        2 
  18 chr18_38621258   Sample    G    T        0      0        2 
  18 chr18_38689614     AAsi    G    C        0      0        2 
  18 chr18_38689614     AKia    G    C        0      0        2 
  18 chr18_38689614     AOna    G    C        0      0        2 
  18 chr18_38689614     ASom    G    C        0      0        2 
  18 chr18_38689614     HCab    G    C        1      2        2 
  18 chr18_38689614     HPrz    G    C      0.5      1        2 
  18 chr18_38689614     ZBoe    G    C        0      0        2 
  18 chr18_38689614     ZGre    G    C        0      0        2 
  18 chr18_38689614     ZHar    G    C        0      0        2 
  18 chr18_38689614   Sample    G    C        1      2        2 
  18 chr18_38734472     AAsi    A    C        0      0        2 
  18 chr18_38734472     AKia    A    C        0      0        2 
  18 chr18_38734472     AOna    A    C      0.5      1        2 
  18 chr18_38734472     ASom    A    C        0      0        2 
  18 chr18_38734472     HCab    A    C        0      0        2 
  18 chr18_38734472     HPrz    A    C        0      0        2 
  18 chr18_38734472     ZBoe    A    C        0      0        2 
  18 chr18_38734472     ZGre    A    C        0      0        2 
  18 chr18_38734472     ZHar    A    C        0      0        2 
  18 chr18_38734472   Sample    A    C        0      0        2 
  18 chr18_38758422     AAsi    C    A        0      0        2 
  18 chr18_38758422     AKia    C    A        0      0        2 
  18 chr18_38758422     AOna    C    A        0      0        2 
  18 chr18_38758422     ASom    C    A        0      0        2 
  18 chr18_38758422     HCab    C    A      0.5      1        2 
  18 chr18_38758422     HPrz    C    A        0      0        2 
  18 chr18_38758422     ZBoe    C    A        0      0        2 
  18 chr18_38758422     ZGre    C    A        0      0        2 
  18 chr18_38758422     ZHar    C    A        0      0        2 
  18 chr18_38758422   Sample    C    A        0      0        2 
  18 chr18_38766657     AAsi    T    G        0      0        2 
  18 chr18_38766657     AKia    T    G        0      0        2 
  18 chr18_38766657     AOna    T    G        0      0        2 
  18 chr18_38766657     ASom    T    G        0      0        2 
  18 chr18_38766657     HCab    T    G        1      2        2 
  18 chr18_38766657     HPrz    T    G        1      2        2 
  18 chr18_38766657     ZBoe    T    G        0      0        2 
  18 chr18_38766657     ZGre    T    G        0      0        2 
  18 chr18_38766657     ZHar    T    G        0      0        2 
  18 chr18_38766657   Sample    T    G        1      2        2 
  18 chr18_38788895     AAsi    C    G        0      0        2 
  18 chr18_38788895     AKia    C    G        0      0        2 
  18 chr18_38788895     AOna    C    G        0      0        2 
  18 chr18_38788895     ASom    C    G        0      0        2 
  18 chr18_38788895     HCab    C    G        1      2        2 
  18 chr18_38788895     HPrz    C    G        1      2        2 
  18 chr18_38788895     ZBoe    C    G        0      0        2 
  18 chr18_38788895     ZGre    C    G        0      0        2 
  18 chr18_38788895     ZHar    C    G        0      0        2 
  18 chr18_38788895   Sample    C    G        1      2        2 
  18 chr18_38816280     AAsi    G    T        0      0        2 
  18 chr18_38816280     AKia    G    T        1      2        2 
  18 chr18_38816280     AOna    G    T        1      2        2 
  18 chr18_38816280     ASom    G    T        0      0        2 
  18 chr18_38816280     HCab    G    T        0      0        2 
  18 chr18_38816280     HPrz    G    T        0      0        2 
  18 chr18_38816280     ZBoe    G    T        0      0        2 
  18 chr18_38816280     ZGre    G    T        0      0        2 
  18 chr18_38816280     ZHar    G    T        0      0        2 
  18 chr18_38816280   Sample    G    T        0      0        2 
  18 chr18_38829236     AAsi    G    C        0      0        2 
  18 chr18_38829236     AKia    G    C        0      0        2 
  18 chr18_38829236     AOna    G    C        0      0        2 
  18 chr18_38829236     ASom    G    C        0      0        2 
  18 chr18_38829236     HCab    G    C        1      2        2 
  18 chr18_38829236     HPrz    G    C        1      2        2 
  18 chr18_38829236     ZBoe    G    C        0      0        2 
  18 chr18_38829236     ZGre    G    C        0      0        2 
  18 chr18_38829236     ZHar    G    C        0      0        2 
  18 chr18_38829236   Sample    G    C        1      2        2 
  18 chr18_38864589     AAsi    A    C        0      0        2 
  18 chr18_38864589     AKia    A    C        0      0        2 
  18 chr18_38864589     AOna    A    C        0      0        2 
  18 chr18_38864589     ASom    A    C        0      0        2 
  18 chr18_38864589     HCab    A    C        1      2        2 
  18 chr18_38864589     HPrz    A    C        1      2        2 
  18 chr18_38864589     ZBoe    A    C        0      0        2 
  18 chr18_38864589     ZGre    A    C        0      0        2 
  18 chr18_38864589     ZHar    A    C        0      0        2 
  18 chr18_38864589   Sample    A    C        1      2        2 
  18 chr18_38884952     AAsi    G    T        0      0        2 
  18 chr18_38884952     AKia    G    T        0      0        2 
  18 chr18_38884952     AOna    G    T        0      0        2 
  18 chr18_38884952     ASom    G    T        0      0        2 
  18 chr18_38884952     HCab    G    T      0.5      1        2 
  18 chr18_38884952     HPrz    G    T        0      0        2 
  18 chr18_38884952     ZBoe    G    T        0      0        2 
  18 chr18_38884952     ZGre    G    T        0      0        2 
  18 chr18_38884952     ZHar    G    T        0      0        2 
  18 chr18_38884952   Sample    G    T        0      0        2 
  18 chr18_38920738     AAsi    G    C        0      0        2 
  18 chr18_38920738     AKia    G    C        0      0        2 
  18 chr18_38920738     AOna    G    C        0      0        2 
  18 chr18_38920738     ASom    G    C        0      0        2 
  18 chr18_38920738     HCab    G    C        0      0        2 
  18 chr18_38920738     HPrz    G    C      0.5      1        2 
  18 chr18_38920738     ZBoe    G    C        0      0        2 
  18 chr18_38920738     ZGre    G    C        0      0        2 
  18 chr18_38920738     ZHar    G    C        0      0        2 
  18 chr18_38920738   Sample    G    C        0      0        2 
  18 chr18_38931912     AAsi    A    C        0      0        2 
  18 chr18_38931912     AKia    A    C        0      0        2 
  18 chr18_38931912     AOna    A    C        0      0        2 
  18 chr18_38931912     ASom    A    C        0      0        2 
  18 chr18_38931912     HCab    A    C        0      0        2 
  18 chr18_38931912     HPrz    A    C        0      0        2 
  18 chr18_38931912     ZBoe    A    C        0      0        2 
  18 chr18_38931912     ZGre    A    C      0.5      1        2 
  18 chr18_38931912     ZHar    A    C        0      0        2 
  18 chr18_38931912   Sample    A    C        0      0        2 
  18 chr18_38965290     AAsi    T    G        0      0        2 
  18 chr18_38965290     AKia    T    G        0      0        2 
  18 chr18_38965290     AOna    T    G        0      0        2 
  18 chr18_38965290     ASom    T    G        0      0        2 
  18 chr18_38965290     HCab    T    G        0      0        2 
  18 chr18_38965290     HPrz    T    G        0      0        2 
  18 chr18_38965290     ZBoe    T    G        0      0        2 
  18 chr18_38965290     ZGre    T    G        0      0        2 
  18 chr18_38965290     ZHar    T    G        1      2        2 
  18 chr18_38965290   Sample    T    G        0      0        2 
  18 chr18_38965712     AAsi    C    G        0      0        2 
  18 chr18_38965712     AKia    C    G        0      0        2 
  18 chr18_38965712     AOna    C    G        0      0        2 
  18 chr18_38965712     ASom    C    G        0      0        2 
  18 chr18_38965712     HCab    C    G        0      0        2 
  18 chr18_38965712     HPrz    C    G        0      0        2 
  18 chr18_38965712     ZBoe    C    G        0      0        2 
  18 chr18_38965712     ZGre    C    G      0.5      1        2 
  18 chr18_38965712     ZHar    C    G        0      0        2 
  18 chr18_38965712   Sample    C    G        0      0        2 
  18 chr18_38977055     AAsi    C    A        0      0        2 
  18 chr18_38977055     AKia    C    A        0      0        2 
  18 chr18_38977055     AOna    C    A        0      0        2 
  18 chr18_38977055     ASom    C    A        0      0        2 
  18 chr18_38977055     HCab    C    A        0      0        2 
  18 chr18_38977055     HPrz    C    A        0      0        2 
  18 chr18_38977055     ZBoe    C    A        0      0        2 
  18 chr18_38977055     ZGre    C    A        0      0        2 
  18 chr18_38977055     ZHar    C    A        1      2        2 
  18 chr18_38977055   Sample    C    A        0      0        2 
  18 chr18_38981010     AAsi    G    T        0      0        2 
  18 chr18_38981010     AKia    G    T        0      0        2 
  18 chr18_38981010     AOna    G    T        0      0        2 
  18 chr18_38981010     ASom    G    T        0      0        2 
  18 chr18_38981010     HCab    G    T      0.5      1        2 
  18 chr18_38981010     HPrz    G    T      0.5      1        2 
  18 chr18_38981010     ZBoe    G    T        0      0        2 
  18 chr18_38981010     ZGre    G    T        0      0        2 
  18 chr18_38981010     ZHar    G    T        0      0        2 
  18 chr18_38981010   Sample    G    T        1      2        2 
  18 chr18_38993008     AAsi    G    C        0      0        2 
  18 chr18_38993008     AKia    G    C        0      0        2 
  18 chr18_38993008     AOna    G    C        0      0        2 
  18 chr18_38993008     ASom    G    C        0      0        2 
  18 chr18_38993008     HCab    G    C        0      0        2 
  18 chr18_38993008     HPrz    G    C        0      0        2 
  18 chr18_38993008     ZBoe    G    C        0      0        2 
  18 chr18_38993008     ZGre    G    C      0.5      1        2 
  18 chr18_38993008     ZHar    G    C        0      0        2 
  18 chr18_38993008   Sample    G    C        0      0        2 
  18 chr18_39002539     AAsi    A    T        0      0        2 
  18 chr18_39002539     AKia    A    T        1      2        2 
  18 chr18_39002539     AOna    A    T      0.5      1        2 
  18 chr18_39002539     ASom    A    T        0      0        2 
  18 chr18_39002539     HCab    A    T        0      0        2 
  18 chr18_39002539     HPrz    A    T        0      0        2 
  18 chr18_39002539     ZBoe    A    T        0      0        2 
  18 chr18_39002539     ZGre    A    T        0      0        2 
  18 chr18_39002539     ZHar    A    T        0      0        2 
  18 chr18_39002539   Sample    A    T        0      0        2 
  18 chr18_39003168     AAsi    G    C        0      0        2 
  18 chr18_39003168     AKia    G    C        0      0        2 
  18 chr18_39003168     AOna    G    C        0      0        2 
  18 chr18_39003168     ASom    G    C        0      0        2 
  18 chr18_39003168     HCab    G    C        0      0        2 
  18 chr18_39003168     HPrz    G    C      0.5      1        2 
  18 chr18_39003168     ZBoe    G    C        0      0        2 
  18 chr18_39003168     ZGre    G    C        0      0        2 
  18 chr18_39003168     ZHar    G    C        0      0        2 
  18 chr18_39003168   Sample    G    C        1      2        2 
  18 chr18_39013879     AAsi    G    C        0      0        2 
  18 chr18_39013879     AKia    G    C        0      0        2 
  18 chr18_39013879     AOna    G    C        0      0        2 
  18 chr18_39013879     ASom    G    C        0      0        2 
  18 chr18_39013879     HCab    G    C        0      0        2 
  18 chr18_39013879     HPrz    G    C        0      0        2 
  18 chr18_39013879     ZBoe    G    C        0      0        2 
  18 chr18_39013879     ZGre    G    C        0      0        2 
  18 chr18_39013879     ZHar    G    C      0.5      1        2 
  18 chr18_39013879   Sample    G    C        0      0        2 
  18 chr18_39035201     AAsi    C    G        0      0        2 
  18 chr18_39035201     AKia    C    G        0      0        2 
  18 chr18_39035201     AOna    C    G        0      0        2 
  18 chr18_39035201     ASom    C    G        0      0        2 
  18 chr18_39035201     HCab    C    G        0      0        2 
  18 chr18_39035201     HPrz    C    G        0      0        2 
  18 chr18_39035201     ZBoe    C    G        0      0        2 
  18 chr18_39035201     ZGre    C    G      0.5      1        2 
  18 chr18_39035201     ZHar    C    G        0      0        2 
  18 chr18_39035201   Sample    C    G        0      0        2 
  18 chr18_39039804     AAsi    G    T        0      0        2 
  18 chr18_39039804     AKia    G    T        0      0        2 
  18 chr18_39039804     AOna    G    T        0      0        2 
  18 chr18_39039804     ASom    G    T        0      0        2 
  18 chr18_39039804     HCab    G    T        1      2        2 
  18 chr18_39039804     HPrz    G    T        1      2        2 
  18 chr18_39039804     ZBoe    G    T        0      0        2 
  18 chr18_39039804     ZGre    G    T        0      0        2 
  18 chr18_39039804     ZHar    G    T        0      0        2 
  18 chr18_39039804   Sample    G    T        1      2        2 
  18 chr18_39042276     AAsi    A    T        0      0        2 
  18 chr18_39042276     AKia    A    T        0      0        2 
  18 chr18_39042276     AOna    A    T        0      0        2 
  18 chr18_39042276     ASom    A    T        0      0        2 
  18 chr18_39042276     HCab    A    T        0      0        2 
  18 chr18_39042276     HPrz    A    T        0      0        2 
  18 chr18_39042276     ZBoe    A    T        0      0        2 
  18 chr18_39042276     ZGre    A    T        0      0        2 
  18 chr18_39042276     ZHar    A    T        1      2        2 
  18 chr18_39042276   Sample    A    T        0      0        2 
  18 chr18_39048561     AAsi    G    C        0      0        2 
  18 chr18_39048561     AKia    G    C        0      0        2 
  18 chr18_39048561     AOna    G    C        0      0        2 
  18 chr18_39048561     ASom    G    C        0      0        2 
  18 chr18_39048561     HCab    G    C      0.5      1        2 
  18 chr18_39048561     HPrz    G    C        1      2        2 
  18 chr18_39048561     ZBoe    G    C        0      0        2 
  18 chr18_39048561     ZGre    G    C        0      0        2 
  18 chr18_39048561     ZHar    G    C        0      0        2 
  18 chr18_39048561   Sample    G    C        1      2        2 
  18 chr18_39064566     AAsi    C    A        0      0        2 
  18 chr18_39064566     AKia    C    A        0      0        2 
  18 chr18_39064566     AOna    C    A        0      0        2 
  18 chr18_39064566     ASom    C    A        0      0        2 
  18 chr18_39064566     HCab    C    A        0      0        2 
  18 chr18_39064566     HPrz    C    A        0      0        2 
  18 chr18_39064566     ZBoe    C    A      0.5      1        2 
  18 chr18_39064566     ZGre    C    A        0      0        2 
  18 chr18_39064566     ZHar    C    A        0      0        2 
  18 chr18_39064566   Sample    C    A        0      0        2 
  18 chr18_39073337     AAsi    T    A        0      0        2 
  18 chr18_39073337     AKia    T    A        0      0        2 
  18 chr18_39073337     AOna    T    A        0      0        2 
  18 chr18_39073337     ASom    T    A        0      0        2 
  18 chr18_39073337     HCab    T    A        1      2        2 
  18 chr18_39073337     HPrz    T    A        1      2        2 
  18 chr18_39073337     ZBoe    T    A        0      0        2 
  18 chr18_39073337     ZGre    T    A        0      0        2 
  18 chr18_39073337     ZHar    T    A        0      0        2 
  18 chr18_39073337   Sample    T    A        1      2        2 
  18 chr18_39085964     AAsi    G    T        0      0        2 
  18 chr18_39085964     AKia    G    T        0      0        2 
  18 chr18_39085964     AOna    G    T        0      0        2 
  18 chr18_39085964     ASom    G    T        0      0        2 
  18 chr18_39085964     HCab    G    T        0      0        2 
  18 chr18_39085964     HPrz    G    T        0      0        2 
  18 chr18_39085964     ZBoe    G    T        0      0        2 
  18 chr18_39085964     ZGre    G    T        1      2        2 
  18 chr18_39085964     ZHar    G    T        0      0        2 
  18 chr18_39085964   Sample    G    T        0      0        2 
  18 chr18_39095589     AAsi    G    T        0      0        2 
  18 chr18_39095589     AKia    G    T        0      0        2 
  18 chr18_39095589     AOna    G    T        0      0        2 
  18 chr18_39095589     ASom    G    T        0      0        2 
  18 chr18_39095589     HCab    G    T        0      0        2 
  18 chr18_39095589     HPrz    G    T        0      0        2 
  18 chr18_39095589     ZBoe    G    T      0.5      1        2 
  18 chr18_39095589     ZGre    G    T        0      0        2 
  18 chr18_39095589     ZHar    G    T        0      0        2 
  18 chr18_39095589   Sample    G    T        0      0        2 
  18 chr18_39157192     AAsi    C    G        0      0        2 
  18 chr18_39157192     AKia    C    G        1      2        2 
  18 chr18_39157192     AOna    C    G        0      0        2 
  18 chr18_39157192     ASom    C    G        0      0        2 
  18 chr18_39157192     HCab    C    G        0      0        2 
  18 chr18_39157192     HPrz    C    G        0      0        2 
  18 chr18_39157192     ZBoe    C    G        0      0        2 
  18 chr18_39157192     ZGre    C    G        0      0        2 
  18 chr18_39157192     ZHar    C    G        0      0        2 
  18 chr18_39157192   Sample    C    G        0      0        2 
  18 chr18_39174635     AAsi    C    A        0      0        2 
  18 chr18_39174635     AKia    C    A        0      0        2 
  18 chr18_39174635     AOna    C    A        0      0        2 
  18 chr18_39174635     ASom    C    A        0      0        2 
  18 chr18_39174635     HCab    C    A        0      0        2 
  18 chr18_39174635     HPrz    C    A        0      0        2 
  18 chr18_39174635     ZBoe    C    A        0      0        2 
  18 chr18_39174635     ZGre    C    A        0      0        2 
  18 chr18_39174635     ZHar    C    A        1      2        2 
  18 chr18_39174635   Sample    C    A        0      0        2 
  18 chr18_39236479     AAsi    A    T        1      2        2 
  18 chr18_39236479     AKia    A    T        0      0        2 
  18 chr18_39236479     AOna    A    T        0      0        2 
  18 chr18_39236479     ASom    A    T        1      2        2 
  18 chr18_39236479     HCab    A    T        0      0        2 
  18 chr18_39236479     HPrz    A    T        0      0        2 
  18 chr18_39236479     ZBoe    A    T        0      0        2 
  18 chr18_39236479     ZGre    A    T        0      0        2 
  18 chr18_39236479     ZHar    A    T        0      0        2 
  18 chr18_39236479   Sample    A    T        0      0        2 
  18 chr18_39240971     AAsi    G    C        0      0        2 
  18 chr18_39240971     AKia    G    C        0      0        2 
  18 chr18_39240971     AOna    G    C        0      0        2 
  18 chr18_39240971     ASom    G    C        0      0        2 
  18 chr18_39240971     HCab    G    C        1      2        2 
  18 chr18_39240971     HPrz    G    C        1      2        2 
  18 chr18_39240971     ZBoe    G    C        0      0        2 
  18 chr18_39240971     ZGre    G    C        0      0        2 
  18 chr18_39240971     ZHar    G    C        0      0        2 
  18 chr18_39240971   Sample    G    C        1      2        2 
  18 chr18_39241944     AAsi    G    T        0      0        2 
  18 chr18_39241944     AKia    G    T        0      0        2 
  18 chr18_39241944     AOna    G    T        0      0        2 
  18 chr18_39241944     ASom    G    T        0      0        2 
  18 chr18_39241944     HCab    G    T        1      2        2 
  18 chr18_39241944     HPrz    G    T        1      2        2 
  18 chr18_39241944     ZBoe    G    T        0      0        2 
  18 chr18_39241944     ZGre    G    T        0      0        2 
  18 chr18_39241944     ZHar    G    T        0      0        2 
  18 chr18_39241944   Sample    G    T        1      2        2 
  18 chr18_39290513     AAsi    G    T        0      0        2 
  18 chr18_39290513     AKia    G    T        0      0        2 
  18 chr18_39290513     AOna    G    T        0      0        2 
  18 chr18_39290513     ASom    G    T        0      0        2 
  18 chr18_39290513     HCab    G    T        0      0        2 
  18 chr18_39290513     HPrz    G    T        0      0        2 
  18 chr18_39290513     ZBoe    G    T        0      0        2 
  18 chr18_39290513     ZGre    G    T        0      0        2 
  18 chr18_39290513     ZHar    G    T        1      2        2 
  18 chr18_39290513   Sample    G    T        0      0        2 
  18 chr18_39304030     AAsi    T    A        0      0        2 
  18 chr18_39304030     AKia    T    A        0      0        2 
  18 chr18_39304030     AOna    T    A        0      0        2 
  18 chr18_39304030     ASom    T    A      0.5      1        2 
  18 chr18_39304030     HCab    T    A        0      0        2 
  18 chr18_39304030     HPrz    T    A        0      0        2 
  18 chr18_39304030     ZBoe    T    A        0      0        2 
  18 chr18_39304030     ZGre    T    A        0      0        2 
  18 chr18_39304030     ZHar    T    A        0      0        2 
  18 chr18_39304030   Sample    T    A        0      0        2 
  18 chr18_39311541     AAsi    G    C        0      0        2 
  18 chr18_39311541     AKia    G    C        0      0        2 
  18 chr18_39311541     AOna    G    C        0      0        2 
  18 chr18_39311541     ASom    G    C        0      0        2 
  18 chr18_39311541     HCab    G    C        0      0        2 
  18 chr18_39311541     HPrz    G    C        0      0        2 
  18 chr18_39311541     ZBoe    G    C        0      0        2 
  18 chr18_39311541     ZGre    G    C        0      0        2 
  18 chr18_39311541     ZHar    G    C        1      2        2 
  18 chr18_39311541   Sample    G    C        0      0        2 
  18 chr18_39312883     AAsi    G    C        0      0        2 
  18 chr18_39312883     AKia    G    C        0      0        2 
  18 chr18_39312883     AOna    G    C        0      0        2 
  18 chr18_39312883     ASom    G    C        0      0        2 
  18 chr18_39312883     HCab    G    C        1      2        2 
  18 chr18_39312883     HPrz    G    C        1      2        2 
  18 chr18_39312883     ZBoe    G    C        0      0        2 
  18 chr18_39312883     ZGre    G    C        0      0        2 
  18 chr18_39312883     ZHar    G    C        0      0        2 
  18 chr18_39312883   Sample    G    C        1      2        2 
  18 chr18_39313071     AAsi    T    G        0      0        2 
  18 chr18_39313071     AKia    T    G        0      0        2 
  18 chr18_39313071     AOna    T    G        0      0        2 
  18 chr18_39313071     ASom    T    G        0      0        2 
  18 chr18_39313071     HCab    T    G        0      0        2 
  18 chr18_39313071     HPrz    T    G        0      0        2 
  18 chr18_39313071     ZBoe    T    G        0      0        2 
  18 chr18_39313071     ZGre    T    G        0      0        2 
  18 chr18_39313071     ZHar    T    G        1      2        2 
  18 chr18_39313071   Sample    T    G        0      0        2 
  18 chr18_39319467     AAsi    T    G        0      0        2 
  18 chr18_39319467     AKia    T    G        0      0        2 
  18 chr18_39319467     AOna    T    G        0      0        2 
  18 chr18_39319467     ASom    T    G        1      2        2 
  18 chr18_39319467     HCab    T    G        0      0        2 
  18 chr18_39319467     HPrz    T    G        0      0        2 
  18 chr18_39319467     ZBoe    T    G        0      0        2 
  18 chr18_39319467     ZGre    T    G        0      0        2 
  18 chr18_39319467     ZHar    T    G        0      0        2 
  18 chr18_39319467   Sample    T    G        0      0        2 
  18 chr18_39330453     AAsi    C    G        0      0        2 
  18 chr18_39330453     AKia    C    G        0      0        2 
  18 chr18_39330453     AOna    C    G        0      0        2 
  18 chr18_39330453     ASom    C    G        0      0        2 
  18 chr18_39330453     HCab    C    G        1      2        2 
  18 chr18_39330453     HPrz    C    G        1      2        2 
  18 chr18_39330453     ZBoe    C    G        0      0        2 
  18 chr18_39330453     ZGre    C    G        0      0        2 
  18 chr18_39330453     ZHar    C    G        0      0        2 
  18 chr18_39330453   Sample    C    G        1      2        2 
  18 chr18_39332950     AAsi    C    G        0      0        2 
  18 chr18_39332950     AKia    C    G        0      0        2 
  18 chr18_39332950     AOna    C    G        0      0        2 
  18 chr18_39332950     ASom    C    G        0      0        2 
  18 chr18_39332950     HCab    C    G        0      0        2 
  18 chr18_39332950     HPrz    C    G        0      0        2 
  18 chr18_39332950     ZBoe    C    G        0      0        2 
  18 chr18_39332950     ZGre    C    G        0      0        2 
  18 chr18_39332950     ZHar    C    G        1      2        2 
  18 chr18_39332950   Sample    C    G        0      0        2 
  18 chr18_39350762     AAsi    C    A        0      0        2 
  18 chr18_39350762     AKia    C    A        0      0        2 
  18 chr18_39350762     AOna    C    A        0      0        2 
  18 chr18_39350762     ASom    C    A        0      0        2 
  18 chr18_39350762     HCab    C    A        1      2        2 
  18 chr18_39350762     HPrz    C    A        1      2        2 
  18 chr18_39350762     ZBoe    C    A        0      0        2 
  18 chr18_39350762     ZGre    C    A        0      0        2 
  18 chr18_39350762     ZHar    C    A        0      0        2 
  18 chr18_39350762   Sample    C    A        1      2        2 
  18 chr18_39354114     AAsi    T    G        0      0        2 
  18 chr18_39354114     AKia    T    G        0      0        2 
  18 chr18_39354114     AOna    T    G        0      0        2 
  18 chr18_39354114     ASom    T    G      0.5      1        2 
  18 chr18_39354114     HCab    T    G        0      0        2 
  18 chr18_39354114     HPrz    T    G        0      0        2 
  18 chr18_39354114     ZBoe    T    G        0      0        2 
  18 chr18_39354114     ZGre    T    G        0      0        2 
  18 chr18_39354114     ZHar    T    G        0      0        2 
  18 chr18_39354114   Sample    T    G        0      0        2 
  18 chr18_39357945     AAsi    T    G        0      0        2 
  18 chr18_39357945     AKia    T    G        0      0        2 
  18 chr18_39357945     AOna    T    G        0      0        2 
  18 chr18_39357945     ASom    T    G        0      0        2 
  18 chr18_39357945     HCab    T    G        0      0        2 
  18 chr18_39357945     HPrz    T    G        0      0        2 
  18 chr18_39357945     ZBoe    T    G        0      0        2 
  18 chr18_39357945     ZGre    T    G        1      2        2 
  18 chr18_39357945     ZHar    T    G        0      0        2 
  18 chr18_39357945   Sample    T    G        0      0        2 
  18 chr18_39365504     AAsi    G    C        0      0        2 
  18 chr18_39365504     AKia    G    C        0      0        2 
  18 chr18_39365504     AOna    G    C        0      0        2 
  18 chr18_39365504     ASom    G    C        0      0        2 
  18 chr18_39365504     HCab    G    C        0      0        2 
  18 chr18_39365504     HPrz    G    C        0      0        2 
  18 chr18_39365504     ZBoe    G    C      0.5      1        2 
  18 chr18_39365504     ZGre    G    C        0      0        2 
  18 chr18_39365504     ZHar    G    C        0      0        2 
  18 chr18_39365504   Sample    G    C        0      0        2 
  18 chr18_39385466     AAsi    G    T        0      0        2 
  18 chr18_39385466     AKia    G    T        1      2        2 
  18 chr18_39385466     AOna    G    T      0.5      1        2 
  18 chr18_39385466     ASom    G    T        0      0        2 
  18 chr18_39385466     HCab    G    T        0      0        2 
  18 chr18_39385466     HPrz    G    T        0      0        2 
  18 chr18_39385466     ZBoe    G    T        0      0        2 
  18 chr18_39385466     ZGre    G    T        0      0        2 
  18 chr18_39385466     ZHar    G    T        0      0        2 
  18 chr18_39385466   Sample    G    T        0      0        2 
  18 chr18_39472568     AAsi    G    T        0      0        2 
  18 chr18_39472568     AKia    G    T        0      0        2 
  18 chr18_39472568     AOna    G    T        0      0        2 
  18 chr18_39472568     ASom    G    T        0      0        2 
  18 chr18_39472568     HCab    G    T        0      0        2 
  18 chr18_39472568     HPrz    G    T        0      0        2 
  18 chr18_39472568     ZBoe    G    T      0.5      1        2 
  18 chr18_39472568     ZGre    G    T        0      0        2 
  18 chr18_39472568     ZHar    G    T        0      0        2 
  18 chr18_39472568   Sample    G    T        0      0        2 
  18 chr18_39477393     AAsi    G    C        0      0        2 
  18 chr18_39477393     AKia    G    C        0      0        2 
  18 chr18_39477393     AOna    G    C        0      0        2 
  18 chr18_39477393     ASom    G    C        0      0        2 
  18 chr18_39477393     HCab    G    C        0      0        2 
  18 chr18_39477393     HPrz    G    C        0      0        2 
  18 chr18_39477393     ZBoe    G    C        0      0        2 
  18 chr18_39477393     ZGre    G    C        1      2        2 
  18 chr18_39477393     ZHar    G    C        0      0        2 
  18 chr18_39477393   Sample    G    C        0      0        2 
  18 chr18_39493694     AAsi    T    A        0      0        2 
  18 chr18_39493694     AKia    T    A        0      0        2 
  18 chr18_39493694     AOna    T    A        1      2        2 
  18 chr18_39493694     ASom    T    A        0      0        2 
  18 chr18_39493694     HCab    T    A        0      0        2 
  18 chr18_39493694     HPrz    T    A        0      0        2 
  18 chr18_39493694     ZBoe    T    A        0      0        2 
  18 chr18_39493694     ZGre    T    A        0      0        2 
  18 chr18_39493694     ZHar    T    A        0      0        2 
  18 chr18_39493694   Sample    T    A        0      0        2 
  18 chr18_39495859     AAsi    T    G        0      0        2 
  18 chr18_39495859     AKia    T    G        0      0        2 
  18 chr18_39495859     AOna    T    G        0      0        2 
  18 chr18_39495859     ASom    T    G        0      0        2 
  18 chr18_39495859     HCab    T    G        0      0        2 
  18 chr18_39495859     HPrz    T    G        0      0        2 
  18 chr18_39495859     ZBoe    T    G      0.5      1        2 
  18 chr18_39495859     ZGre    T    G        0      0        2 
  18 chr18_39495859     ZHar    T    G        0      0        2 
  18 chr18_39495859   Sample    T    G        0      0        2 
  18 chr18_39525424     AAsi    C    G        0      0        2 
  18 chr18_39525424     AKia    C    G        0      0        2 
  18 chr18_39525424     AOna    C    G        0      0        2 
  18 chr18_39525424     ASom    C    G        0      0        2 
  18 chr18_39525424     HCab    C    G        1      2        2 
  18 chr18_39525424     HPrz    C    G        1      2        2 
  18 chr18_39525424     ZBoe    C    G        0      0        2 
  18 chr18_39525424     ZGre    C    G        0      0        2 
  18 chr18_39525424     ZHar    C    G        0      0        2 
  18 chr18_39525424   Sample    C    G        1      2        2 
  18 chr18_39568770     AAsi    T    A        0      0        2 
  18 chr18_39568770     AKia    T    A        0      0        2 
  18 chr18_39568770     AOna    T    A        0      0        2 
  18 chr18_39568770     ASom    T    A        0      0        2 
  18 chr18_39568770     HCab    T    A        1      2        2 
  18 chr18_39568770     HPrz    T    A        1      2        2 
  18 chr18_39568770     ZBoe    T    A        0      0        2 
  18 chr18_39568770     ZGre    T    A        0      0        2 
  18 chr18_39568770     ZHar    T    A        0      0        2 
  18 chr18_39568770   Sample    T    A        1      2        2 
  18 chr18_39568778     AAsi    A    C        0      0        2 
  18 chr18_39568778     AKia    A    C        0      0        2 
  18 chr18_39568778     AOna    A    C        0      0        2 
  18 chr18_39568778     ASom    A    C        0      0        2 
  18 chr18_39568778     HCab    A    C        1      2        2 
  18 chr18_39568778     HPrz    A    C        1      2        2 
  18 chr18_39568778     ZBoe    A    C        0      0        2 
  18 chr18_39568778     ZGre    A    C        0      0        2 
  18 chr18_39568778     ZHar    A    C        0      0        2 
  18 chr18_39568778   Sample    A    C        1      2        2 
  18 chr18_39580476     AAsi    G    T        0      0        2 
  18 chr18_39580476     AKia    G    T        0      0        2 
  18 chr18_39580476     AOna    G    T        0      0        2 
  18 chr18_39580476     ASom    G    T        0      0        2 
  18 chr18_39580476     HCab    G    T        1      2        2 
  18 chr18_39580476     HPrz    G    T        1      2        2 
  18 chr18_39580476     ZBoe    G    T        0      0        2 
  18 chr18_39580476     ZGre    G    T        0      0        2 
  18 chr18_39580476     ZHar    G    T        0      0        2 
  18 chr18_39580476   Sample    G    T        1      2        2 
  18 chr18_39591018     AAsi    C    A        0      0        2 
  18 chr18_39591018     AKia    C    A        0      0        2 
  18 chr18_39591018     AOna    C    A        0      0        2 
  18 chr18_39591018     ASom    C    A        0      0        2 
  18 chr18_39591018     HCab    C    A        0      0        2 
  18 chr18_39591018     HPrz    C    A        0      0        2 
  18 chr18_39591018     ZBoe    C    A        0      0        2 
  18 chr18_39591018     ZGre    C    A        1      2        2 
  18 chr18_39591018     ZHar    C    A        0      0        2 
  18 chr18_39591018   Sample    C    A        0      0        2 
  18 chr18_39614465     AAsi    G    T        1      2        2 
  18 chr18_39614465     AKia    G    T      0.5      1        2 
  18 chr18_39614465     AOna    G    T      0.5      1        2 
  18 chr18_39614465     ASom    G    T        1      2        2 
  18 chr18_39614465     HCab    G    T        0      0        2 
  18 chr18_39614465     HPrz    G    T        0      0        2 
  18 chr18_39614465     ZBoe    G    T        0      0        2 
  18 chr18_39614465     ZGre    G    T        0      0        2 
  18 chr18_39614465     ZHar    G    T        0      0        2 
  18 chr18_39614465   Sample    G    T        0      0        2 
  18 chr18_39635015     AAsi    T    G      0.5      1        2 
  18 chr18_39635015     AKia    T    G        0      0        2 
  18 chr18_39635015     AOna    T    G        0      0        2 
  18 chr18_39635015     ASom    T    G        0      0        2 
  18 chr18_39635015     HCab    T    G        0      0        2 
  18 chr18_39635015     HPrz    T    G        0      0        2 
  18 chr18_39635015     ZBoe    T    G        0      0        2 
  18 chr18_39635015     ZGre    T    G        0      0        2 
  18 chr18_39635015     ZHar    T    G        0      0        2 
  18 chr18_39635015   Sample    T    G        0      0        2 
  18 chr18_39642019     AAsi    A    C        0      0        2 
  18 chr18_39642019     AKia    A    C        0      0        2 
  18 chr18_39642019     AOna    A    C        0      0        2 
  18 chr18_39642019     ASom    A    C        0      0        2 
  18 chr18_39642019     HCab    A    C        1      2        2 
  18 chr18_39642019     HPrz    A    C        1      2        2 
  18 chr18_39642019     ZBoe    A    C        0      0        2 
  18 chr18_39642019     ZGre    A    C        0      0        2 
  18 chr18_39642019     ZHar    A    C        0      0        2 
  18 chr18_39642019   Sample    A    C        1      2        2 
  18 chr18_39642913     AAsi    C    G        0      0        2 
  18 chr18_39642913     AKia    C    G        0      0        2 
  18 chr18_39642913     AOna    C    G        0      0        2 
  18 chr18_39642913     ASom    C    G        0      0        2 
  18 chr18_39642913     HCab    C    G      0.5      1        2 
  18 chr18_39642913     HPrz    C    G        0      0        2 
  18 chr18_39642913     ZBoe    C    G        0      0        2 
  18 chr18_39642913     ZGre    C    G        0      0        2 
  18 chr18_39642913     ZHar    C    G        0      0        2 
  18 chr18_39642913   Sample    C    G        1      2        2 
  18 chr18_39650195     AAsi    G    T        0      0        2 
  18 chr18_39650195     AKia    G    T        0      0        2 
  18 chr18_39650195     AOna    G    T        0      0        2 
  18 chr18_39650195     ASom    G    T        0      0        2 
  18 chr18_39650195     HCab    G    T        1      2        2 
  18 chr18_39650195     HPrz    G    T        1      2        2 
  18 chr18_39650195     ZBoe    G    T        0      0        2 
  18 chr18_39650195     ZGre    G    T        0      0        2 
  18 chr18_39650195     ZHar    G    T        0      0        2 
  18 chr18_39650195   Sample    G    T        1      2        2 
  18 chr18_39656133     AAsi    A    T        0      0        2 
  18 chr18_39656133     AKia    A    T        0      0        2 
  18 chr18_39656133     AOna    A    T        0      0        2 
  18 chr18_39656133     ASom    A    T        0      0        2 
  18 chr18_39656133     HCab    A    T        1      2        2 
  18 chr18_39656133     HPrz    A    T        1      2        2 
  18 chr18_39656133     ZBoe    A    T        0      0        2 
  18 chr18_39656133     ZGre    A    T        0      0        2 
  18 chr18_39656133     ZHar    A    T        0      0        2 
  18 chr18_39656133   Sample    A    T        1      2        2 
  18 chr18_39702223     AAsi    T    G        0      0        2 
  18 chr18_39702223     AKia    T    G        0      0        2 
  18 chr18_39702223     AOna    T    G        0      0        2 
  18 chr18_39702223     ASom    T    G        0      0        2 
  18 chr18_39702223     HCab    T    G        1      2        2 
  18 chr18_39702223     HPrz    T    G        1      2        2 
  18 chr18_39702223     ZBoe    T    G        0      0        2 
  18 chr18_39702223     ZGre    T    G        0      0        2 
  18 chr18_39702223     ZHar    T    G        0      0        2 
  18 chr18_39702223   Sample    T    G        1      2        2 
  18 chr18_39704950     AAsi    C    G        0      0        2 
  18 chr18_39704950     AKia    C    G        0      0        2 
  18 chr18_39704950     AOna    C    G        0      0        2 
  18 chr18_39704950     ASom    C    G        0      0        2 
  18 chr18_39704950     HCab    C    G        1      2        2 
  18 chr18_39704950     HPrz    C    G        1      2        2 
  18 chr18_39704950     ZBoe    C    G        0      0        2 
  18 chr18_39704950     ZGre    C    G        0      0        2 
  18 chr18_39704950     ZHar    C    G        0      0        2 
  18 chr18_39704950   Sample    C    G        1      2        2 
  18 chr18_39716430     AAsi    G    T        0      0        2 
  18 chr18_39716430     AKia    G    T        0      0        2 
  18 chr18_39716430     AOna    G    T        0      0        2 
  18 chr18_39716430     ASom    G    T        0      0        2 
  18 chr18_39716430     HCab    G    T        1      2        2 
  18 chr18_39716430     HPrz    G    T        1      2        2 
  18 chr18_39716430     ZBoe    G    T        0      0        2 
  18 chr18_39716430     ZGre    G    T        0      0        2 
  18 chr18_39716430     ZHar    G    T        0      0        2 
  18 chr18_39716430   Sample    G    T        1      2        2 
  18 chr18_39718981     AAsi    C    G        0      0        2 
  18 chr18_39718981     AKia    C    G        1      2        2 
  18 chr18_39718981     AOna    C    G        1      2        2 
  18 chr18_39718981     ASom    C    G        0      0        2 
  18 chr18_39718981     HCab    C    G        0      0        2 
  18 chr18_39718981     HPrz    C    G        0      0        2 
  18 chr18_39718981     ZBoe    C    G        0      0        2 
  18 chr18_39718981     ZGre    C    G        0      0        2 
  18 chr18_39718981     ZHar    C    G        0      0        2 
  18 chr18_39718981   Sample    C    G        0      0        2 
  18 chr18_39722659     AAsi    C    A        0      0        2 
  18 chr18_39722659     AKia    C    A        0      0        2 
  18 chr18_39722659     AOna    C    A        0      0        2 
  18 chr18_39722659     ASom    C    A        0      0        2 
  18 chr18_39722659     HCab    C    A        1      2        2 
  18 chr18_39722659     HPrz    C    A        1      2        2 
  18 chr18_39722659     ZBoe    C    A        0      0        2 
  18 chr18_39722659     ZGre    C    A        0      0        2 
  18 chr18_39722659     ZHar    C    A        0      0        2 
  18 chr18_39722659   Sample    C    A        1      2        2 
  18 chr18_39734346     AAsi    G    T        0      0        2 
  18 chr18_39734346     AKia    G    T        0      0        2 
  18 chr18_39734346     AOna    G    T        0      0        2 
  18 chr18_39734346     ASom    G    T        0      0        2 
  18 chr18_39734346     HCab    G    T        0      0        2 
  18 chr18_39734346     HPrz    G    T        0      0        2 
  18 chr18_39734346     ZBoe    G    T        0      0        2 
  18 chr18_39734346     ZGre    G    T      0.5      1        2 
  18 chr18_39734346     ZHar    G    T        0      0        2 
  18 chr18_39734346   Sample    G    T        0      0        2 
  18 chr18_39748157     AAsi    G    T        0      0        2 
  18 chr18_39748157     AKia    G    T        0      0        2 
  18 chr18_39748157     AOna    G    T        0      0        2 
  18 chr18_39748157     ASom    G    T        0      0        2 
  18 chr18_39748157     HCab    G    T        1      2        2 
  18 chr18_39748157     HPrz    G    T        1      2        2 
  18 chr18_39748157     ZBoe    G    T        0      0        2 
  18 chr18_39748157     ZGre    G    T        0      0        2 
  18 chr18_39748157     ZHar    G    T        0      0        2 
  18 chr18_39748157   Sample    G    T        1      2        2 
  18 chr18_39756924     AAsi    T    G        0      0        2 
  18 chr18_39756924     AKia    T    G        0      0        2 
  18 chr18_39756924     AOna    T    G        0      0        2 
  18 chr18_39756924     ASom    T    G        1      2        2 
  18 chr18_39756924     HCab    T    G        0      0        2 
  18 chr18_39756924     HPrz    T    G        0      0        2 
  18 chr18_39756924     ZBoe    T    G        0      0        2 
  18 chr18_39756924     ZGre    T    G        0      0        2 
  18 chr18_39756924     ZHar    T    G        0      0        2 
  18 chr18_39756924   Sample    T    G        0      0        2 
  18 chr18_39757828     AAsi    G    C        0      0        2 
  18 chr18_39757828     AKia    G    C        0      0        2 
  18 chr18_39757828     AOna    G    C        0      0        2 
  18 chr18_39757828     ASom    G    C        0      0        2 
  18 chr18_39757828     HCab    G    C        1      2        2 
  18 chr18_39757828     HPrz    G    C        1      2        2 
  18 chr18_39757828     ZBoe    G    C        0      0        2 
  18 chr18_39757828     ZGre    G    C        0      0        2 
  18 chr18_39757828     ZHar    G    C        0      0        2 
  18 chr18_39757828   Sample    G    C        1      2        2 
  18 chr18_39758750     AAsi    C    G        0      0        2 
  18 chr18_39758750     AKia    C    G        0      0        2 
  18 chr18_39758750     AOna    C    G        0      0        2 
  18 chr18_39758750     ASom    C    G        0      0        2 
  18 chr18_39758750     HCab    C    G        0      0        2 
  18 chr18_39758750     HPrz    C    G        0      0        2 
  18 chr18_39758750     ZBoe    C    G      0.5      1        2 
  18 chr18_39758750     ZGre    C    G        0      0        2 
  18 chr18_39758750     ZHar    C    G        0      0        2 
  18 chr18_39758750   Sample    C    G        0      0        2 
  18 chr18_39766782     AAsi    C    G        0      0        2 
  18 chr18_39766782     AKia    C    G        0      0        2 
  18 chr18_39766782     AOna    C    G        0      0        2 
  18 chr18_39766782     ASom    C    G        0      0        2 
  18 chr18_39766782     HCab    C    G        1      2        2 
  18 chr18_39766782     HPrz    C    G        1      2        2 
  18 chr18_39766782     ZBoe    C    G        0      0        2 
  18 chr18_39766782     ZGre    C    G        0      0        2 
  18 chr18_39766782     ZHar    C    G        0      0        2 
  18 chr18_39766782   Sample    C    G        1      2        2 
  18 chr18_39777823     AAsi    A    T        0      0        2 
  18 chr18_39777823     AKia    A    T        0      0        2 
  18 chr18_39777823     AOna    A    T        0      0        2 
  18 chr18_39777823     ASom    A    T        0      0        2 
  18 chr18_39777823     HCab    A    T        0      0        2 
  18 chr18_39777823     HPrz    A    T      0.5      1        2 
  18 chr18_39777823     ZBoe    A    T        0      0        2 
  18 chr18_39777823     ZGre    A    T        0      0        2 
  18 chr18_39777823     ZHar    A    T        0      0        2 
  18 chr18_39777823   Sample    A    T        0      0        2 
  18 chr18_39778329     AAsi    C    A        0      0        2 
  18 chr18_39778329     AKia    C    A        0      0        2 
  18 chr18_39778329     AOna    C    A        0      0        2 
  18 chr18_39778329     ASom    C    A        0      0        2 
  18 chr18_39778329     HCab    C    A        1      2        2 
  18 chr18_39778329     HPrz    C    A        1      2        2 
  18 chr18_39778329     ZBoe    C    A        0      0        2 
  18 chr18_39778329     ZGre    C    A        0      0        2 
  18 chr18_39778329     ZHar    C    A        0      0        2 
  18 chr18_39778329   Sample    C    A        1      2        2 
  18 chr18_39785663     AAsi    G    T        0      0        2 
  18 chr18_39785663     AKia    G    T        0      0        2 
  18 chr18_39785663     AOna    G    T        0      0        2 
  18 chr18_39785663     ASom    G    T        0      0        2 
  18 chr18_39785663     HCab    G    T        0      0        2 
  18 chr18_39785663     HPrz    G    T        0      0        2 
  18 chr18_39785663     ZBoe    G    T        1      2        2 
  18 chr18_39785663     ZGre    G    T        0      0        2 
  18 chr18_39785663     ZHar    G    T        0      0        2 
  18 chr18_39785663   Sample    G    T        0      0        2 
  18 chr18_39792429     AAsi    T    G        0      0        2 
  18 chr18_39792429     AKia    T    G        0      0        2 
  18 chr18_39792429     AOna    T    G        0      0        2 
  18 chr18_39792429     ASom    T    G        0      0        2 
  18 chr18_39792429     HCab    T    G        0      0        2 
  18 chr18_39792429     HPrz    T    G        0      0        2 
  18 chr18_39792429     ZBoe    T    G        0      0        2 
  18 chr18_39792429     ZGre    T    G        0      0        2 
  18 chr18_39792429     ZHar    T    G        1      2        2 
  18 chr18_39792429   Sample    T    G        0      0        2 
  18 chr18_39807169     AAsi    C    A        0      0        2 
  18 chr18_39807169     AKia    C    A        0      0        2 
  18 chr18_39807169     AOna    C    A        0      0        2 
  18 chr18_39807169     ASom    C    A      0.5      1        2 
  18 chr18_39807169     HCab    C    A        0      0        2 
  18 chr18_39807169     HPrz    C    A        0      0        2 
  18 chr18_39807169     ZBoe    C    A        0      0        2 
  18 chr18_39807169     ZGre    C    A        0      0        2 
  18 chr18_39807169     ZHar    C    A        0      0        2 
  18 chr18_39807169   Sample    C    A        0      0        2 
  18 chr18_39813772     AAsi    C    G        0      0        2 
  18 chr18_39813772     AKia    C    G        0      0        2 
  18 chr18_39813772     AOna    C    G        0      0        2 
  18 chr18_39813772     ASom    C    G        0      0        2 
  18 chr18_39813772     HCab    C    G        0      0        2 
  18 chr18_39813772     HPrz    C    G        0      0        2 
  18 chr18_39813772     ZBoe    C    G        0      0        2 
  18 chr18_39813772     ZGre    C    G      0.5      1        2 
  18 chr18_39813772     ZHar    C    G        0      0        2 
  18 chr18_39813772   Sample    C    G        0      0        2 
  18 chr18_39849945     AAsi    C    G        1      2        2 
  18 chr18_39849945     AKia    C    G        0      0        2 
  18 chr18_39849945     AOna    C    G        0      0        2 
  18 chr18_39849945     ASom    C    G        0      0        2 
  18 chr18_39849945     HCab    C    G        0      0        2 
  18 chr18_39849945     HPrz    C    G        0      0        2 
  18 chr18_39849945     ZBoe    C    G        0      0        2 
  18 chr18_39849945     ZGre    C    G        0      0        2 
  18 chr18_39849945     ZHar    C    G        0      0        2 
  18 chr18_39849945   Sample    C    G        0      0        2 
  18 chr18_39864078     AAsi    C    G        0      0        2 
  18 chr18_39864078     AKia    C    G        0      0        2 
  18 chr18_39864078     AOna    C    G        0      0        2 
  18 chr18_39864078     ASom    C    G        0      0        2 
  18 chr18_39864078     HCab    C    G        1      2        2 
  18 chr18_39864078     HPrz    C    G        1      2        2 
  18 chr18_39864078     ZBoe    C    G        0      0        2 
  18 chr18_39864078     ZGre    C    G        0      0        2 
  18 chr18_39864078     ZHar    C    G        0      0        2 
  18 chr18_39864078   Sample    C    G        1      2        2 
  18 chr18_39880689     AAsi    C    G        0      0        2 
  18 chr18_39880689     AKia    C    G        0      0        2 
  18 chr18_39880689     AOna    C    G        1      2        2 
  18 chr18_39880689     ASom    C    G        0      0        2 
  18 chr18_39880689     HCab    C    G        0      0        2 
  18 chr18_39880689     HPrz    C    G        0      0        2 
  18 chr18_39880689     ZBoe    C    G        0      0        2 
  18 chr18_39880689     ZGre    C    G        0      0        2 
  18 chr18_39880689     ZHar    C    G        0      0        2 
  18 chr18_39880689   Sample    C    G        0      0        2 
  18 chr18_39890439     AAsi    C    G        0      0        2 
  18 chr18_39890439     AKia    C    G        0      0        2 
  18 chr18_39890439     AOna    C    G        0      0        2 
  18 chr18_39890439     ASom    C    G        0      0        2 
  18 chr18_39890439     HCab    C    G        1      2        2 
  18 chr18_39890439     HPrz    C    G        1      2        2 
  18 chr18_39890439     ZBoe    C    G        0      0        2 
  18 chr18_39890439     ZGre    C    G        0      0        2 
  18 chr18_39890439     ZHar    C    G        0      0        2 
  18 chr18_39890439   Sample    C    G        1      2        2 
  18 chr18_39919500     AAsi    A    C        0      0        2 
  18 chr18_39919500     AKia    A    C        0      0        2 
  18 chr18_39919500     AOna    A    C        0      0        2 
  18 chr18_39919500     ASom    A    C        0      0        2 
  18 chr18_39919500     HCab    A    C        1      2        2 
  18 chr18_39919500     HPrz    A    C        1      2        2 
  18 chr18_39919500     ZBoe    A    C        0      0        2 
  18 chr18_39919500     ZGre    A    C        0      0        2 
  18 chr18_39919500     ZHar    A    C        0      0        2 
  18 chr18_39919500   Sample    A    C        1      2        2 
  18 chr18_39920553     AAsi    C    G        0      0        2 
  18 chr18_39920553     AKia    C    G        0      0        2 
  18 chr18_39920553     AOna    C    G        0      0        2 
  18 chr18_39920553     ASom    C    G        0      0        2 
  18 chr18_39920553     HCab    C    G        1      2        2 
  18 chr18_39920553     HPrz    C    G        1      2        2 
  18 chr18_39920553     ZBoe    C    G        0      0        2 
  18 chr18_39920553     ZGre    C    G        0      0        2 
  18 chr18_39920553     ZHar    C    G        0      0        2 
  18 chr18_39920553   Sample    C    G        1      2        2 
  18 chr18_39965490     AAsi    A    C        0      0        2 
  18 chr18_39965490     AKia    A    C        0      0        2 
  18 chr18_39965490     AOna    A    C        0      0        2 
  18 chr18_39965490     ASom    A    C        0      0        2 
  18 chr18_39965490     HCab    A    C        1      2        2 
  18 chr18_39965490     HPrz    A    C        1      2        2 
  18 chr18_39965490     ZBoe    A    C        0      0        2 
  18 chr18_39965490     ZGre    A    C        0      0        2 
  18 chr18_39965490     ZHar    A    C        0      0        2 
  18 chr18_39965490   Sample    A    C        1      2        2 
  18 chr18_40019849     AAsi    A    C      0.5      1        2 
  18 chr18_40019849     AKia    A    C        0      0        2 
  18 chr18_40019849     AOna    A    C        0      0        2 
  18 chr18_40019849     ASom    A    C        0      0        2 
  18 chr18_40019849     HCab    A    C        0      0        2 
  18 chr18_40019849     HPrz    A    C        0      0        2 
  18 chr18_40019849     ZBoe    A    C        0      0        2 
  18 chr18_40019849     ZGre    A    C        0      0        2 
  18 chr18_40019849     ZHar    A    C        0      0        2 
  18 chr18_40019849   Sample    A    C        0      0        2 
  18 chr18_40021369     AAsi    G    T        0      0        2 
  18 chr18_40021369     AKia    G    T        0      0        2 
  18 chr18_40021369     AOna    G    T        0      0        2 
  18 chr18_40021369     ASom    G    T        0      0        2 
  18 chr18_40021369     HCab    G    T        0      0        2 
  18 chr18_40021369     HPrz    G    T        0      0        2 
  18 chr18_40021369     ZBoe    G    T        0      0        2 
  18 chr18_40021369     ZGre    G    T        0      0        2 
  18 chr18_40021369     ZHar    G    T      0.5      1        2 
  18 chr18_40021369   Sample    G    T        0      0        2 
  18 chr18_40025339     AAsi    A    C        0      0        2 
  18 chr18_40025339     AKia    A    C        0      0        2 
  18 chr18_40025339     AOna    A    C        0      0        2 
  18 chr18_40025339     ASom    A    C        0      0        2 
  18 chr18_40025339     HCab    A    C        0      0        2 
  18 chr18_40025339     HPrz    A    C        0      0        2 
  18 chr18_40025339     ZBoe    A    C        0      0        2 
  18 chr18_40025339     ZGre    A    C      0.5      1        2 
  18 chr18_40025339     ZHar    A    C        0      0        2 
  18 chr18_40025339   Sample    A    C        0      0        2 
  18 chr18_40033390     AAsi    G    T        0      0        2 
  18 chr18_40033390     AKia    G    T        0      0        2 
  18 chr18_40033390     AOna    G    T        0      0        2 
  18 chr18_40033390     ASom    G    T        0      0        2 
  18 chr18_40033390     HCab    G    T        1      2        2 
  18 chr18_40033390     HPrz    G    T        1      2        2 
  18 chr18_40033390     ZBoe    G    T        0      0        2 
  18 chr18_40033390     ZGre    G    T        0      0        2 
  18 chr18_40033390     ZHar    G    T        0      0        2 
  18 chr18_40033390   Sample    G    T        1      2        2 
  18 chr18_40055103     AAsi    T    G        0      0        2 
  18 chr18_40055103     AKia    T    G        0      0        2 
  18 chr18_40055103     AOna    T    G        0      0        2 
  18 chr18_40055103     ASom    T    G        1      2        2 
  18 chr18_40055103     HCab    T    G        0      0        2 
  18 chr18_40055103     HPrz    T    G        0      0        2 
  18 chr18_40055103     ZBoe    T    G        0      0        2 
  18 chr18_40055103     ZGre    T    G        0      0        2 
  18 chr18_40055103     ZHar    T    G        0      0        2 
  18 chr18_40055103   Sample    T    G        0      0        2 
  18 chr18_40082497     AAsi    A    C        0      0        2 
  18 chr18_40082497     AKia    A    C        0      0        2 
  18 chr18_40082497     AOna    A    C        0      0        2 
  18 chr18_40082497     ASom    A    C        0      0        2 
  18 chr18_40082497     HCab    A    C        0      0        2 
  18 chr18_40082497     HPrz    A    C        0      0        2 
  18 chr18_40082497     ZBoe    A    C        0      0        2 
  18 chr18_40082497     ZGre    A    C        1      2        2 
  18 chr18_40082497     ZHar    A    C        0      0        2 
  18 chr18_40082497   Sample    A    C        0      0        2 
  18 chr18_40090910     AAsi    C    A        0      0        2 
  18 chr18_40090910     AKia    C    A        0      0        2 
  18 chr18_40090910     AOna    C    A        0      0        2 
  18 chr18_40090910     ASom    C    A        0      0        2 
  18 chr18_40090910     HCab    C    A        1      2        2 
  18 chr18_40090910     HPrz    C    A        1      2        2 
  18 chr18_40090910     ZBoe    C    A        0      0        2 
  18 chr18_40090910     ZGre    C    A        0      0        2 
  18 chr18_40090910     ZHar    C    A        0      0        2 
  18 chr18_40090910   Sample    C    A        1      2        2 
  18 chr18_40099745     AAsi    A    C        0      0        2 
  18 chr18_40099745     AKia    A    C        0      0        2 
  18 chr18_40099745     AOna    A    C        0      0        2 
  18 chr18_40099745     ASom    A    C        0      0        2 
  18 chr18_40099745     HCab    A    C        0      0        2 
  18 chr18_40099745     HPrz    A    C        0      0        2 
  18 chr18_40099745     ZBoe    A    C        0      0        2 
  18 chr18_40099745     ZGre    A    C        0      0        2 
  18 chr18_40099745     ZHar    A    C        1      2        2 
  18 chr18_40099745   Sample    A    C        0      0        2 
  18 chr18_40114821     AAsi    A    T        1      2        2 
  18 chr18_40114821     AKia    A    T        0      0        2 
  18 chr18_40114821     AOna    A    T        0      0        2 
  18 chr18_40114821     ASom    A    T        1      2        2 
  18 chr18_40114821     HCab    A    T        0      0        2 
  18 chr18_40114821     HPrz    A    T        0      0        2 
  18 chr18_40114821     ZBoe    A    T        1      2        2 
  18 chr18_40114821     ZGre    A    T        0      0        2 
  18 chr18_40114821     ZHar    A    T        1      2        2 
  18 chr18_40114821   Sample    A    T        0      0        2 
  18 chr18_40165065     AAsi    C    G        0      0        2 
  18 chr18_40165065     AKia    C    G        1      2        2 
  18 chr18_40165065     AOna    C    G        1      2        2 
  18 chr18_40165065     ASom    C    G        0      0        2 
  18 chr18_40165065     HCab    C    G        0      0        2 
  18 chr18_40165065     HPrz    C    G        0      0        2 
  18 chr18_40165065     ZBoe    C    G        0      0        2 
  18 chr18_40165065     ZGre    C    G        0      0        2 
  18 chr18_40165065     ZHar    C    G        0      0        2 
  18 chr18_40165065   Sample    C    G        0      0        2 
  18 chr18_40216158     AAsi    A    C      0.5      1        2 
  18 chr18_40216158     AKia    A    C        0      0        2 
  18 chr18_40216158     AOna    A    C        0      0        2 
  18 chr18_40216158     ASom    A    C        0      0        2 
  18 chr18_40216158     HCab    A    C        0      0        2 
  18 chr18_40216158     HPrz    A    C        0      0        2 
  18 chr18_40216158     ZBoe    A    C        0      0        2 
  18 chr18_40216158     ZGre    A    C        0      0        2 
  18 chr18_40216158     ZHar    A    C        0      0        2 
  18 chr18_40216158   Sample    A    C        0      0        2 
  18 chr18_40246499     AAsi    A    T        0      0        2 
  18 chr18_40246499     AKia    A    T        0      0        2 
  18 chr18_40246499     AOna    A    T        0      0        2 
  18 chr18_40246499     ASom    A    T        0      0        2 
  18 chr18_40246499     HCab    A    T        0      0        2 
  18 chr18_40246499     HPrz    A    T        0      0        2 
  18 chr18_40246499     ZBoe    A    T        1      2        2 
  18 chr18_40246499     ZGre    A    T        0      0        2 
  18 chr18_40246499     ZHar    A    T        0      0        2 
  18 chr18_40246499   Sample    A    T        0      0        2 
  18 chr18_40246755     AAsi    G    T        0      0        2 
  18 chr18_40246755     AKia    G    T        0      0        2 
  18 chr18_40246755     AOna    G    T        0      0        2 
  18 chr18_40246755     ASom    G    T        0      0        2 
  18 chr18_40246755     HCab    G    T        1      2        2 
  18 chr18_40246755     HPrz    G    T        1      2        2 
  18 chr18_40246755     ZBoe    G    T        0      0        2 
  18 chr18_40246755     ZGre    G    T        0      0        2 
  18 chr18_40246755     ZHar    G    T        0      0        2 
  18 chr18_40246755   Sample    G    T        1      2        2 
  18 chr18_40344743     AAsi    G    T        0      0        2 
  18 chr18_40344743     AKia    G    T        0      0        2 
  18 chr18_40344743     AOna    G    T        0      0        2 
  18 chr18_40344743     ASom    G    T        0      0        2 
  18 chr18_40344743     HCab    G    T        0      0        2 
  18 chr18_40344743     HPrz    G    T        0      0        2 
  18 chr18_40344743     ZBoe    G    T        1      2        2 
  18 chr18_40344743     ZGre    G    T        0      0        2 
  18 chr18_40344743     ZHar    G    T        0      0        2 
  18 chr18_40344743   Sample    G    T        0      0        2 
  18 chr18_40363295     AAsi    A    C        0      0        2 
  18 chr18_40363295     AKia    A    C        0      0        2 
  18 chr18_40363295     AOna    A    C        0      0        2 
  18 chr18_40363295     ASom    A    C        0      0        2 
  18 chr18_40363295     HCab    A    C        0      0        2 
  18 chr18_40363295     HPrz    A    C        0      0        2 
  18 chr18_40363295     ZBoe    A    C        0      0        2 
  18 chr18_40363295     ZGre    A    C        0      0        2 
  18 chr18_40363295     ZHar    A    C        1      2        2 
  18 chr18_40363295   Sample    A    C        0      0        2 
  18 chr18_40398471     AAsi    T    G        0      0        2 
  18 chr18_40398471     AKia    T    G        0      0        2 
  18 chr18_40398471     AOna    T    G        0      0        2 
  18 chr18_40398471     ASom    T    G        0      0        2 
  18 chr18_40398471     HCab    T    G        0      0        2 
  18 chr18_40398471     HPrz    T    G        0      0        2 
  18 chr18_40398471     ZBoe    T    G        0      0        2 
  18 chr18_40398471     ZGre    T    G      0.5      1        2 
  18 chr18_40398471     ZHar    T    G        0      0        2 
  18 chr18_40398471   Sample    T    G        0      0        2 
  18 chr18_40404712     AAsi    T    G        0      0        2 
  18 chr18_40404712     AKia    T    G        0      0        2 
  18 chr18_40404712     AOna    T    G        0      0        2 
  18 chr18_40404712     ASom    T    G        0      0        2 
  18 chr18_40404712     HCab    T    G      0.5      1        2 
  18 chr18_40404712     HPrz    T    G        0      0        2 
  18 chr18_40404712     ZBoe    T    G        0      0        2 
  18 chr18_40404712     ZGre    T    G        0      0        2 
  18 chr18_40404712     ZHar    T    G        0      0        2 
  18 chr18_40404712   Sample    T    G        0      0        2 
  18 chr18_40494863     AAsi    A    T        0      0        2 
  18 chr18_40494863     AKia    A    T        0      0        2 
  18 chr18_40494863     AOna    A    T        0      0        2 
  18 chr18_40494863     ASom    A    T        0      0        2 
  18 chr18_40494863     HCab    A    T        0      0        2 
  18 chr18_40494863     HPrz    A    T        0      0        2 
  18 chr18_40494863     ZBoe    A    T      0.5      1        2 
  18 chr18_40494863     ZGre    A    T      0.5      1        2 
  18 chr18_40494863     ZHar    A    T        0      0        2 
  18 chr18_40494863   Sample    A    T        0      0        2 
  18 chr18_40517616     AAsi    A    T        0      0        2 
  18 chr18_40517616     AKia    A    T        0      0        2 
  18 chr18_40517616     AOna    A    T        0      0        2 
  18 chr18_40517616     ASom    A    T        0      0        2 
  18 chr18_40517616     HCab    A    T        0      0        2 
  18 chr18_40517616     HPrz    A    T      0.5      1        2 
  18 chr18_40517616     ZBoe    A    T        0      0        2 
  18 chr18_40517616     ZGre    A    T        0      0        2 
  18 chr18_40517616     ZHar    A    T        0      0        2 
  18 chr18_40517616   Sample    A    T        0      0        2 
  18 chr18_40529445     AAsi    G    C      0.5      1        2 
  18 chr18_40529445     AKia    G    C        0      0        2 
  18 chr18_40529445     AOna    G    C        0      0        2 
  18 chr18_40529445     ASom    G    C        0      0        2 
  18 chr18_40529445     HCab    G    C        0      0        2 
  18 chr18_40529445     HPrz    G    C        0      0        2 
  18 chr18_40529445     ZBoe    G    C        0      0        2 
  18 chr18_40529445     ZGre    G    C        0      0        2 
  18 chr18_40529445     ZHar    G    C        0      0        2 
  18 chr18_40529445   Sample    G    C        0      0        2 
  18 chr18_40641668     AAsi    G    C        1      2        2 
  18 chr18_40641668     AKia    G    C        0      0        2 
  18 chr18_40641668     AOna    G    C      0.5      1        2 
  18 chr18_40641668     ASom    G    C        1      2        2 
  18 chr18_40641668     HCab    G    C        0      0        2 
  18 chr18_40641668     HPrz    G    C        0      0        2 
  18 chr18_40641668     ZBoe    G    C        0      0        2 
  18 chr18_40641668     ZGre    G    C        0      0        2 
  18 chr18_40641668     ZHar    G    C        0      0        2 
  18 chr18_40641668   Sample    G    C        0      0        2 
  18 chr18_40644752     AAsi    A    C        0      0        2 
  18 chr18_40644752     AKia    A    C      0.5      1        2 
  18 chr18_40644752     AOna    A    C        0      0        2 
  18 chr18_40644752     ASom    A    C        0      0        2 
  18 chr18_40644752     HCab    A    C        0      0        2 
  18 chr18_40644752     HPrz    A    C        0      0        2 
  18 chr18_40644752     ZBoe    A    C        0      0        2 
  18 chr18_40644752     ZGre    A    C        0      0        2 
  18 chr18_40644752     ZHar    A    C        0      0        2 
  18 chr18_40644752   Sample    A    C        0      0        2 
  18 chr18_40645046     AAsi    A    C        1      2        2 
  18 chr18_40645046     AKia    A    C        0      0        2 
  18 chr18_40645046     AOna    A    C        0      0        2 
  18 chr18_40645046     ASom    A    C      0.5      1        2 
  18 chr18_40645046     HCab    A    C        0      0        2 
  18 chr18_40645046     HPrz    A    C        0      0        2 
  18 chr18_40645046     ZBoe    A    C        0      0        2 
  18 chr18_40645046     ZGre    A    C        0      0        2 
  18 chr18_40645046     ZHar    A    C        0      0        2 
  18 chr18_40645046   Sample    A    C        0      0        2 
  18 chr18_40657878     AAsi    T    G        0      0        2 
  18 chr18_40657878     AKia    T    G        0      0        2 
  18 chr18_40657878     AOna    T    G        0      0        2 
  18 chr18_40657878     ASom    T    G        0      0        2 
  18 chr18_40657878     HCab    T    G        0      0        2 
  18 chr18_40657878     HPrz    T    G        0      0        2 
  18 chr18_40657878     ZBoe    T    G        1      2        2 
  18 chr18_40657878     ZGre    T    G        1      2        2 
  18 chr18_40657878     ZHar    T    G        1      2        2 
  18 chr18_40657878   Sample    T    G        0      0        2 
  18 chr18_40689688     AAsi    C    A        1      2        2 
  18 chr18_40689688     AKia    C    A        0      0        2 
  18 chr18_40689688     AOna    C    A        0      0        2 
  18 chr18_40689688     ASom    C    A      0.5      1        2 
  18 chr18_40689688     HCab    C    A        0      0        2 
  18 chr18_40689688     HPrz    C    A        0      0        2 
  18 chr18_40689688     ZBoe    C    A        0      0        2 
  18 chr18_40689688     ZGre    C    A        0      0        2 
  18 chr18_40689688     ZHar    C    A        0      0        2 
  18 chr18_40689688   Sample    C    A        0      0        2 
  18 chr18_40747155     AAsi    T    G        0      0        2 
  18 chr18_40747155     AKia    T    G        0      0        2 
  18 chr18_40747155     AOna    T    G        0      0        2 
  18 chr18_40747155     ASom    T    G        0      0        2 
  18 chr18_40747155     HCab    T    G        1      2        2 
  18 chr18_40747155     HPrz    T    G        1      2        2 
  18 chr18_40747155     ZBoe    T    G        0      0        2 
  18 chr18_40747155     ZGre    T    G        0      0        2 
  18 chr18_40747155     ZHar    T    G        0      0        2 
  18 chr18_40747155   Sample    T    G        1      2        2 
  18 chr18_40754889     AAsi    C    A        0      0        2 
  18 chr18_40754889     AKia    C    A        0      0        2 
  18 chr18_40754889     AOna    C    A        0      0        2 
  18 chr18_40754889     ASom    C    A        0      0        2 
  18 chr18_40754889     HCab    C    A        1      2        2 
  18 chr18_40754889     HPrz    C    A        1      2        2 
  18 chr18_40754889     ZBoe    C    A        0      0        2 
  18 chr18_40754889     ZGre    C    A        0      0        2 
  18 chr18_40754889     ZHar    C    A        0      0        2 
  18 chr18_40754889   Sample    C    A        1      2        2 
  18 chr18_40757220     AAsi    A    C        0      0        2 
  18 chr18_40757220     AKia    A    C        0      0        2 
  18 chr18_40757220     AOna    A    C        0      0        2 
  18 chr18_40757220     ASom    A    C        0      0        2 
  18 chr18_40757220     HCab    A    C        0      0        2 
  18 chr18_40757220     HPrz    A    C        0      0        2 
  18 chr18_40757220     ZBoe    A    C        0      0        2 
  18 chr18_40757220     ZGre    A    C        0      0        2 
  18 chr18_40757220     ZHar    A    C        1      2        2 
  18 chr18_40757220   Sample    A    C        0      0        2 
  18 chr18_40765872     AAsi    C    G        0      0        2 
  18 chr18_40765872     AKia    C    G        0      0        2 
  18 chr18_40765872     AOna    C    G      0.5      1        2 
  18 chr18_40765872     ASom    C    G        0      0        2 
  18 chr18_40765872     HCab    C    G        0      0        2 
  18 chr18_40765872     HPrz    C    G        0      0        2 
  18 chr18_40765872     ZBoe    C    G        0      0        2 
  18 chr18_40765872     ZGre    C    G        0      0        2 
  18 chr18_40765872     ZHar    C    G        0      0        2 
  18 chr18_40765872   Sample    C    G        0      0        2 
  18 chr18_40784596     AAsi    A    C        0      0        2 
  18 chr18_40784596     AKia    A    C        0      0        2 
  18 chr18_40784596     AOna    A    C        0      0        2 
  18 chr18_40784596     ASom    A    C        0      0        2 
  18 chr18_40784596     HCab    A    C        0      0        2 
  18 chr18_40784596     HPrz    A    C        0      0        2 
  18 chr18_40784596     ZBoe    A    C        0      0        2 
  18 chr18_40784596     ZGre    A    C        1      2        2 
  18 chr18_40784596     ZHar    A    C        0      0        2 
  18 chr18_40784596   Sample    A    C        0      0        2 
  18 chr18_40791985     AAsi    T    G        0      0        2 
  18 chr18_40791985     AKia    T    G        0      0        2 
  18 chr18_40791985     AOna    T    G        0      0        2 
  18 chr18_40791985     ASom    T    G        0      0        2 
  18 chr18_40791985     HCab    T    G        1      2        2 
  18 chr18_40791985     HPrz    T    G        1      2        2 
  18 chr18_40791985     ZBoe    T    G        0      0        2 
  18 chr18_40791985     ZGre    T    G        0      0        2 
  18 chr18_40791985     ZHar    T    G        0      0        2 
  18 chr18_40791985   Sample    T    G        1      2        2 
  18 chr18_40820300     AAsi    G    T        0      0        2 
  18 chr18_40820300     AKia    G    T        0      0        2 
  18 chr18_40820300     AOna    G    T      0.5      1        2 
  18 chr18_40820300     ASom    G    T        0      0        2 
  18 chr18_40820300     HCab    G    T        0      0        2 
  18 chr18_40820300     HPrz    G    T        0      0        2 
  18 chr18_40820300     ZBoe    G    T        0      0        2 
  18 chr18_40820300     ZGre    G    T        0      0        2 
  18 chr18_40820300     ZHar    G    T        0      0        2 
  18 chr18_40820300   Sample    G    T        0      0        2 
  18 chr18_40866237     AAsi    G    T        0      0        2 
  18 chr18_40866237     AKia    G    T        0      0        2 
  18 chr18_40866237     AOna    G    T        0      0        2 
  18 chr18_40866237     ASom    G    T        0      0        2 
  18 chr18_40866237     HCab    G    T        1      2        2 
  18 chr18_40866237     HPrz    G    T        1      2        2 
  18 chr18_40866237     ZBoe    G    T        0      0        2 
  18 chr18_40866237     ZGre    G    T        0      0        2 
  18 chr18_40866237     ZHar    G    T        0      0        2 
  18 chr18_40866237   Sample    G    T        1      2        2 
  18 chr18_40866930     AAsi    A    T        0      0        2 
  18 chr18_40866930     AKia    A    T        0      0        2 
  18 chr18_40866930     AOna    A    T      0.5      1        2 
  18 chr18_40866930     ASom    A    T        0      0        2 
  18 chr18_40866930     HCab    A    T        0      0        2 
  18 chr18_40866930     HPrz    A    T        0      0        2 
  18 chr18_40866930     ZBoe    A    T        0      0        2 
  18 chr18_40866930     ZGre    A    T        0      0        2 
  18 chr18_40866930     ZHar    A    T        0      0        2 
  18 chr18_40866930   Sample    A    T        0      0        2 
  18 chr18_40873183     AAsi    G    T        1      2        2 
  18 chr18_40873183     AKia    G    T        0      0        2 
  18 chr18_40873183     AOna    G    T        0      0        2 
  18 chr18_40873183     ASom    G    T        1      2        2 
  18 chr18_40873183     HCab    G    T        0      0        2 
  18 chr18_40873183     HPrz    G    T        0      0        2 
  18 chr18_40873183     ZBoe    G    T        0      0        2 
  18 chr18_40873183     ZGre    G    T        0      0        2 
  18 chr18_40873183     ZHar    G    T        0      0        2 
  18 chr18_40873183   Sample    G    T        0      0        2 
  18 chr18_40886013     AAsi    A    C        0      0        2 
  18 chr18_40886013     AKia    A    C        0      0        2 
  18 chr18_40886013     AOna    A    C        0      0        2 
  18 chr18_40886013     ASom    A    C        0      0        2 
  18 chr18_40886013     HCab    A    C        0      0        2 
  18 chr18_40886013     HPrz    A    C        0      0        2 
  18 chr18_40886013     ZBoe    A    C        0      0        2 
  18 chr18_40886013     ZGre    A    C        0      0        2 
  18 chr18_40886013     ZHar    A    C      0.5      1        2 
  18 chr18_40886013   Sample    A    C        0      0        2 
  18 chr18_40886138     AAsi    A    T        0      0        2 
  18 chr18_40886138     AKia    A    T        1      2        2 
  18 chr18_40886138     AOna    A    T      0.5      1        2 
  18 chr18_40886138     ASom    A    T        0      0        2 
  18 chr18_40886138     HCab    A    T        0      0        2 
  18 chr18_40886138     HPrz    A    T        0      0        2 
  18 chr18_40886138     ZBoe    A    T        0      0        2 
  18 chr18_40886138     ZGre    A    T        0      0        2 
  18 chr18_40886138     ZHar    A    T        0      0        2 
  18 chr18_40886138   Sample    A    T        0      0        2 
  18 chr18_40928798     AAsi    C    A        0      0        2 
  18 chr18_40928798     AKia    C    A        0      0        2 
  18 chr18_40928798     AOna    C    A        0      0        2 
  18 chr18_40928798     ASom    C    A      0.5      1        2 
  18 chr18_40928798     HCab    C    A        0      0        2 
  18 chr18_40928798     HPrz    C    A        0      0        2 
  18 chr18_40928798     ZBoe    C    A        0      0        2 
  18 chr18_40928798     ZGre    C    A        0      0        2 
  18 chr18_40928798     ZHar    C    A        0      0        2 
  18 chr18_40928798   Sample    C    A        0      0        2 
  18 chr18_40933076     AAsi    A    C        0      0        2 
  18 chr18_40933076     AKia    A    C        0      0        2 
  18 chr18_40933076     AOna    A    C        0      0        2 
  18 chr18_40933076     ASom    A    C        0      0        2 
  18 chr18_40933076     HCab    A    C        0      0        2 
  18 chr18_40933076     HPrz    A    C        0      0        2 
  18 chr18_40933076     ZBoe    A    C        0      0        2 
  18 chr18_40933076     ZGre    A    C      0.5      1        2 
  18 chr18_40933076     ZHar    A    C        0      0        2 
  18 chr18_40933076   Sample    A    C        0      0        2 
  18 chr18_40952937     AAsi    T    G        0      0        2 
  18 chr18_40952937     AKia    T    G        0      0        2 
  18 chr18_40952937     AOna    T    G      0.5      1        2 
  18 chr18_40952937     ASom    T    G        0      0        2 
  18 chr18_40952937     HCab    T    G        0      0        2 
  18 chr18_40952937     HPrz    T    G        0      0        2 
  18 chr18_40952937     ZBoe    T    G        0      0        2 
  18 chr18_40952937     ZGre    T    G        0      0        2 
  18 chr18_40952937     ZHar    T    G        0      0        2 
  18 chr18_40952937   Sample    T    G        0      0        2 
  18 chr18_40972194     AAsi    T    A        0      0        2 
  18 chr18_40972194     AKia    T    A        1      2        2 
  18 chr18_40972194     AOna    T    A        0      0        2 
  18 chr18_40972194     ASom    T    A        0      0        2 
  18 chr18_40972194     HCab    T    A        0      0        2 
  18 chr18_40972194     HPrz    T    A        0      0        2 
  18 chr18_40972194     ZBoe    T    A        0      0        2 
  18 chr18_40972194     ZGre    T    A        0      0        2 
  18 chr18_40972194     ZHar    T    A        0      0        2 
  18 chr18_40972194   Sample    T    A        0      0        2 
  18 chr18_41017910     AAsi    A    C        0      0        2 
  18 chr18_41017910     AKia    A    C        0      0        2 
  18 chr18_41017910     AOna    A    C        0      0        2 
  18 chr18_41017910     ASom    A    C        0      0        2 
  18 chr18_41017910     HCab    A    C        1      2        2 
  18 chr18_41017910     HPrz    A    C        1      2        2 
  18 chr18_41017910     ZBoe    A    C        0      0        2 
  18 chr18_41017910     ZGre    A    C        0      0        2 
  18 chr18_41017910     ZHar    A    C        0      0        2 
  18 chr18_41017910   Sample    A    C        1      2        2 
  18 chr18_41018317     AAsi    C    G      0.5      1        2 
  18 chr18_41018317     AKia    C    G        0      0        2 
  18 chr18_41018317     AOna    C    G        0      0        2 
  18 chr18_41018317     ASom    C    G        0      0        2 
  18 chr18_41018317     HCab    C    G        0      0        2 
  18 chr18_41018317     HPrz    C    G        0      0        2 
  18 chr18_41018317     ZBoe    C    G        0      0        2 
  18 chr18_41018317     ZGre    C    G        0      0        2 
  18 chr18_41018317     ZHar    C    G        0      0        2 
  18 chr18_41018317   Sample    C    G        0      0        2 
  18 chr18_41045604     AAsi    C    G        0      0        2 
  18 chr18_41045604     AKia    C    G        0      0        2 
  18 chr18_41045604     AOna    C    G        0      0        2 
  18 chr18_41045604     ASom    C    G        0      0        2 
  18 chr18_41045604     HCab    C    G        1      2        2 
  18 chr18_41045604     HPrz    C    G        1      2        2 
  18 chr18_41045604     ZBoe    C    G        0      0        2 
  18 chr18_41045604     ZGre    C    G        0      0        2 
  18 chr18_41045604     ZHar    C    G        0      0        2 
  18 chr18_41045604   Sample    C    G        1      2        2 
  18 chr18_41076410     AAsi    C    G        0      0        2 
  18 chr18_41076410     AKia    C    G        0      0        2 
  18 chr18_41076410     AOna    C    G        0      0        2 
  18 chr18_41076410     ASom    C    G        0      0        2 
  18 chr18_41076410     HCab    C    G        1      2        2 
  18 chr18_41076410     HPrz    C    G        1      2        2 
  18 chr18_41076410     ZBoe    C    G        0      0        2 
  18 chr18_41076410     ZGre    C    G        0      0        2 
  18 chr18_41076410     ZHar    C    G        0      0        2 
  18 chr18_41076410   Sample    C    G        1      2        2 
  18 chr18_41093988     AAsi    G    C        1      2        2 
  18 chr18_41093988     AKia    G    C        0      0        2 
  18 chr18_41093988     AOna    G    C        0      0        2 
  18 chr18_41093988     ASom    G    C        1      2        2 
  18 chr18_41093988     HCab    G    C        0      0        2 
  18 chr18_41093988     HPrz    G    C        0      0        2 
  18 chr18_41093988     ZBoe    G    C        0      0        2 
  18 chr18_41093988     ZGre    G    C        0      0        2 
  18 chr18_41093988     ZHar    G    C        0      0        2 
  18 chr18_41093988   Sample    G    C        0      0        2 
  18 chr18_41097176     AAsi    A    T        1      2        2 
  18 chr18_41097176     AKia    A    T        1      2        2 
  18 chr18_41097176     AOna    A    T        1      2        2 
  18 chr18_41097176     ASom    A    T        1      2        2 
  18 chr18_41097176     HCab    A    T        0      0        2 
  18 chr18_41097176     HPrz    A    T        0      0        2 
  18 chr18_41097176     ZBoe    A    T        0      0        2 
  18 chr18_41097176     ZGre    A    T        0      0        2 
  18 chr18_41097176     ZHar    A    T        0      0        2 
  18 chr18_41097176   Sample    A    T        0      0        2 
  18 chr18_41107475     AAsi    C    A        0      0        2 
  18 chr18_41107475     AKia    C    A        0      0        2 
  18 chr18_41107475     AOna    C    A        0      0        2 
  18 chr18_41107475     ASom    C    A        0      0        2 
  18 chr18_41107475     HCab    C    A        0      0        2 
  18 chr18_41107475     HPrz    C    A        0      0        2 
  18 chr18_41107475     ZBoe    C    A        1      2        2 
  18 chr18_41107475     ZGre    C    A        0      0        2 
  18 chr18_41107475     ZHar    C    A        0      0        2 
  18 chr18_41107475   Sample    C    A        0      0        2 
  18 chr18_41119151     AAsi    C    G        1      2        2 
  18 chr18_41119151     AKia    C    G        0      0        2 
  18 chr18_41119151     AOna    C    G        0      0        2 
  18 chr18_41119151     ASom    C    G        1      2        2 
  18 chr18_41119151     HCab    C    G        0      0        2 
  18 chr18_41119151     HPrz    C    G        0      0        2 
  18 chr18_41119151     ZBoe    C    G        0      0        2 
  18 chr18_41119151     ZGre    C    G        0      0        2 
  18 chr18_41119151     ZHar    C    G        0      0        2 
  18 chr18_41119151   Sample    C    G        0      0        2 
  18 chr18_41125714     AAsi    A    C        0      0        2 
  18 chr18_41125714     AKia    A    C        0      0        2 
  18 chr18_41125714     AOna    A    C        0      0        2 
  18 chr18_41125714     ASom    A    C        0      0        2 
  18 chr18_41125714     HCab    A    C        1      2        2 
  18 chr18_41125714     HPrz    A    C        1      2        2 
  18 chr18_41125714     ZBoe    A    C        0      0        2 
  18 chr18_41125714     ZGre    A    C        0      0        2 
  18 chr18_41125714     ZHar    A    C        0      0        2 
  18 chr18_41125714   Sample    A    C        1      2        2 
  18 chr18_41128489     AAsi    G    T        0      0        2 
  18 chr18_41128489     AKia    G    T        0      0        2 
  18 chr18_41128489     AOna    G    T        0      0        2 
  18 chr18_41128489     ASom    G    T        0      0        2 
  18 chr18_41128489     HCab    G    T        0      0        2 
  18 chr18_41128489     HPrz    G    T        0      0        2 
  18 chr18_41128489     ZBoe    G    T        0      0        2 
  18 chr18_41128489     ZGre    G    T        1      2        2 
  18 chr18_41128489     ZHar    G    T        0      0        2 
  18 chr18_41128489   Sample    G    T        0      0        2 
  18 chr18_41128547     AAsi    T    G        1      2        2 
  18 chr18_41128547     AKia    T    G        0      0        2 
  18 chr18_41128547     AOna    T    G        0      0        2 
  18 chr18_41128547     ASom    T    G        1      2        2 
  18 chr18_41128547     HCab    T    G        0      0        2 
  18 chr18_41128547     HPrz    T    G        0      0        2 
  18 chr18_41128547     ZBoe    T    G        0      0        2 
  18 chr18_41128547     ZGre    T    G        0      0        2 
  18 chr18_41128547     ZHar    T    G        0      0        2 
  18 chr18_41128547   Sample    T    G        0      0        2 
  18 chr18_41181424     AAsi    T    A        0      0        2 
  18 chr18_41181424     AKia    T    A        1      2        2 
  18 chr18_41181424     AOna    T    A        0      0        2 
  18 chr18_41181424     ASom    T    A        0      0        2 
  18 chr18_41181424     HCab    T    A        0      0        2 
  18 chr18_41181424     HPrz    T    A        0      0        2 
  18 chr18_41181424     ZBoe    T    A        0      0        2 
  18 chr18_41181424     ZGre    T    A        0      0        2 
  18 chr18_41181424     ZHar    T    A        0      0        2 
  18 chr18_41181424   Sample    T    A        0      0        2 
  18 chr18_41226746     AAsi    G    T        0      0        2 
  18 chr18_41226746     AKia    G    T        0      0        2 
  18 chr18_41226746     AOna    G    T        0      0        2 
  18 chr18_41226746     ASom    G    T        0      0        2 
  18 chr18_41226746     HCab    G    T        1      2        2 
  18 chr18_41226746     HPrz    G    T        1      2        2 
  18 chr18_41226746     ZBoe    G    T        0      0        2 
  18 chr18_41226746     ZGre    G    T        0      0        2 
  18 chr18_41226746     ZHar    G    T        0      0        2 
  18 chr18_41226746   Sample    G    T        0      0        2 
  18 chr18_41227050     AAsi    G    C        0      0        2 
  18 chr18_41227050     AKia    G    C        0      0        2 
  18 chr18_41227050     AOna    G    C        0      0        2 
  18 chr18_41227050     ASom    G    C        0      0        2 
  18 chr18_41227050     HCab    G    C        0      0        2 
  18 chr18_41227050     HPrz    G    C        0      0        2 
  18 chr18_41227050     ZBoe    G    C        0      0        2 
  18 chr18_41227050     ZGre    G    C        1      2        2 
  18 chr18_41227050     ZHar    G    C        0      0        2 
  18 chr18_41227050   Sample    G    C        0      0        2 
  18 chr18_41248910     AAsi    C    A        0      0        2 
  18 chr18_41248910     AKia    C    A        0      0        2 
  18 chr18_41248910     AOna    C    A        0      0        2 
  18 chr18_41248910     ASom    C    A        0      0        2 
  18 chr18_41248910     HCab    C    A        0      0        2 
  18 chr18_41248910     HPrz    C    A        0      0        2 
  18 chr18_41248910     ZBoe    C    A      0.5      1        2 
  18 chr18_41248910     ZGre    C    A        0      0        2 
  18 chr18_41248910     ZHar    C    A        0      0        2 
  18 chr18_41248910   Sample    C    A        0      0        2 
  18 chr18_41290834     AAsi    A    C        0      0        2 
  18 chr18_41290834     AKia    A    C        0      0        2 
  18 chr18_41290834     AOna    A    C        0      0        2 
  18 chr18_41290834     ASom    A    C        0      0        2 
  18 chr18_41290834     HCab    A    C        0      0        2 
  18 chr18_41290834     HPrz    A    C      0.5      1        2 
  18 chr18_41290834     ZBoe    A    C        0      0        2 
  18 chr18_41290834     ZGre    A    C        0      0        2 
  18 chr18_41290834     ZHar    A    C        0      0        2 
  18 chr18_41290834   Sample    A    C        0      0        2 
  18 chr18_41298738     AAsi    G    T        0      0        2 
  18 chr18_41298738     AKia    G    T        0      0        2 
  18 chr18_41298738     AOna    G    T        0      0        2 
  18 chr18_41298738     ASom    G    T        0      0        2 
  18 chr18_41298738     HCab    G    T        0      0        2 
  18 chr18_41298738     HPrz    G    T        0      0        2 
  18 chr18_41298738     ZBoe    G    T      0.5      1        2 
  18 chr18_41298738     ZGre    G    T        0      0        2 
  18 chr18_41298738     ZHar    G    T        0      0        2 
  18 chr18_41298738   Sample    G    T        0      0        2 
  18 chr18_41308213     AAsi    G    C        0      0        2 
  18 chr18_41308213     AKia    G    C        0      0        2 
  18 chr18_41308213     AOna    G    C        0      0        2 
  18 chr18_41308213     ASom    G    C        0      0        2 
  18 chr18_41308213     HCab    G    C        0      0        2 
  18 chr18_41308213     HPrz    G    C      0.5      1        2 
  18 chr18_41308213     ZBoe    G    C        0      0        2 
  18 chr18_41308213     ZGre    G    C        0      0        2 
  18 chr18_41308213     ZHar    G    C        0      0        2 
  18 chr18_41308213   Sample    G    C        0      0        2 
  18 chr18_41310710     AAsi    C    G        0      0        2 
  18 chr18_41310710     AKia    C    G        1      2        2 
  18 chr18_41310710     AOna    C    G        0      0        2 
  18 chr18_41310710     ASom    C    G        0      0        2 
  18 chr18_41310710     HCab    C    G        0      0        2 
  18 chr18_41310710     HPrz    C    G        0      0        2 
  18 chr18_41310710     ZBoe    C    G        0      0        2 
  18 chr18_41310710     ZGre    C    G        0      0        2 
  18 chr18_41310710     ZHar    C    G        0      0        2 
  18 chr18_41310710   Sample    C    G        0      0        2 
  18 chr18_41320459     AAsi    G    T        0      0        2 
  18 chr18_41320459     AKia    G    T        0      0        2 
  18 chr18_41320459     AOna    G    T        0      0        2 
  18 chr18_41320459     ASom    G    T        0      0        2 
  18 chr18_41320459     HCab    G    T        0      0        2 
  18 chr18_41320459     HPrz    G    T        0      0        2 
  18 chr18_41320459     ZBoe    G    T        1      2        2 
  18 chr18_41320459     ZGre    G    T        0      0        2 
  18 chr18_41320459     ZHar    G    T        0      0        2 
  18 chr18_41320459   Sample    G    T        0      0        2 
  18 chr18_41328917     AAsi    T    G        0      0        2 
  18 chr18_41328917     AKia    T    G        0      0        2 
  18 chr18_41328917     AOna    T    G        0      0        2 
  18 chr18_41328917     ASom    T    G        0      0        2 
  18 chr18_41328917     HCab    T    G        0      0        2 
  18 chr18_41328917     HPrz    T    G        0      0        2 
  18 chr18_41328917     ZBoe    T    G        0      0        2 
  18 chr18_41328917     ZGre    T    G        1      2        2 
  18 chr18_41328917     ZHar    T    G        0      0        2 
  18 chr18_41328917   Sample    T    G        0      0        2 
  18 chr18_41344370     AAsi    C    A        0      0        2 
  18 chr18_41344370     AKia    C    A        1      2        2 
  18 chr18_41344370     AOna    C    A        0      0        2 
  18 chr18_41344370     ASom    C    A        0      0        2 
  18 chr18_41344370     HCab    C    A        0      0        2 
  18 chr18_41344370     HPrz    C    A        0      0        2 
  18 chr18_41344370     ZBoe    C    A        0      0        2 
  18 chr18_41344370     ZGre    C    A        0      0        2 
  18 chr18_41344370     ZHar    C    A        0      0        2 
  18 chr18_41344370   Sample    C    A        0      0        2 
  18 chr18_41349581     AAsi    A    C        0      0        2 
  18 chr18_41349581     AKia    A    C        0      0        2 
  18 chr18_41349581     AOna    A    C        0      0        2 
  18 chr18_41349581     ASom    A    C        0      0        2 
  18 chr18_41349581     HCab    A    C        1      2        2 
  18 chr18_41349581     HPrz    A    C        1      2        2 
  18 chr18_41349581     ZBoe    A    C        0      0        2 
  18 chr18_41349581     ZGre    A    C        0      0        2 
  18 chr18_41349581     ZHar    A    C        0      0        2 
  18 chr18_41349581   Sample    A    C        1      2        2 
  18 chr18_41360858     AAsi    G    C        0      0        2 
  18 chr18_41360858     AKia    G    C        0      0        2 
  18 chr18_41360858     AOna    G    C        0      0        2 
  18 chr18_41360858     ASom    G    C        0      0        2 
  18 chr18_41360858     HCab    G    C        0      0        2 
  18 chr18_41360858     HPrz    G    C        0      0        2 
  18 chr18_41360858     ZBoe    G    C        0      0        2 
  18 chr18_41360858     ZGre    G    C        0      0        2 
  18 chr18_41360858     ZHar    G    C      0.5      1        2 
  18 chr18_41360858   Sample    G    C        0      0        2 
  18 chr18_41364789     AAsi    G    C        0      0        2 
  18 chr18_41364789     AKia    G    C        0      0        2 
  18 chr18_41364789     AOna    G    C        0      0        2 
  18 chr18_41364789     ASom    G    C        0      0        2 
  18 chr18_41364789     HCab    G    C        0      0        2 
  18 chr18_41364789     HPrz    G    C        0      0        2 
  18 chr18_41364789     ZBoe    G    C        0      0        2 
  18 chr18_41364789     ZGre    G    C        1      2        2 
  18 chr18_41364789     ZHar    G    C        0      0        2 
  18 chr18_41364789   Sample    G    C        0      0        2 
  18 chr18_41377197     AAsi    G    C        0      0        2 
  18 chr18_41377197     AKia    G    C        0      0        2 
  18 chr18_41377197     AOna    G    C        0      0        2 
  18 chr18_41377197     ASom    G    C        0      0        2 
  18 chr18_41377197     HCab    G    C        1      2        2 
  18 chr18_41377197     HPrz    G    C        1      2        2 
  18 chr18_41377197     ZBoe    G    C        0      0        2 
  18 chr18_41377197     ZGre    G    C        0      0        2 
  18 chr18_41377197     ZHar    G    C        0      0        2 
  18 chr18_41377197   Sample    G    C        1      2        2 
  18 chr18_41386539     AAsi    G    T        0      0        2 
  18 chr18_41386539     AKia    G    T        0      0        2 
  18 chr18_41386539     AOna    G    T        1      2        2 
  18 chr18_41386539     ASom    G    T        0      0        2 
  18 chr18_41386539     HCab    G    T        1      2        2 
  18 chr18_41386539     HPrz    G    T        1      2        2 
  18 chr18_41386539     ZBoe    G    T        0      0        2 
  18 chr18_41386539     ZGre    G    T        0      0        2 
  18 chr18_41386539     ZHar    G    T        0      0        2 
  18 chr18_41386539   Sample    G    T        1      2        2 
  18 chr18_41410843     AAsi    C    G        0      0        2 
  18 chr18_41410843     AKia    C    G        0      0        2 
  18 chr18_41410843     AOna    C    G        0      0        2 
  18 chr18_41410843     ASom    C    G        0      0        2 
  18 chr18_41410843     HCab    C    G        0      0        2 
  18 chr18_41410843     HPrz    C    G        0      0        2 
  18 chr18_41410843     ZBoe    C    G        0      0        2 
  18 chr18_41410843     ZGre    C    G        0      0        2 
  18 chr18_41410843     ZHar    C    G      0.5      1        2 
  18 chr18_41410843   Sample    C    G        0      0        2 
  18 chr18_41413549     AAsi    G    C        0      0        2 
  18 chr18_41413549     AKia    G    C        0      0        2 
  18 chr18_41413549     AOna    G    C        0      0        2 
  18 chr18_41413549     ASom    G    C        0      0        2 
  18 chr18_41413549     HCab    G    C        0      0        2 
  18 chr18_41413549     HPrz    G    C        0      0        2 
  18 chr18_41413549     ZBoe    G    C      0.5      1        2 
  18 chr18_41413549     ZGre    G    C        0      0        2 
  18 chr18_41413549     ZHar    G    C        0      0        2 
  18 chr18_41413549   Sample    G    C        0      0        2 
  18 chr18_41423199     AAsi    C    A        0      0        2 
  18 chr18_41423199     AKia    C    A        0      0        2 
  18 chr18_41423199     AOna    C    A        0      0        2 
  18 chr18_41423199     ASom    C    A        0      0        2 
  18 chr18_41423199     HCab    C    A        0      0        2 
  18 chr18_41423199     HPrz    C    A        0      0        2 
  18 chr18_41423199     ZBoe    C    A      0.5      1        2 
  18 chr18_41423199     ZGre    C    A        0      0        2 
  18 chr18_41423199     ZHar    C    A        0      0        2 
  18 chr18_41423199   Sample    C    A        0      0        2 
  18 chr18_41446170     AAsi    C    A        0      0        2 
  18 chr18_41446170     AKia    C    A        0      0        2 
  18 chr18_41446170     AOna    C    A        0      0        2 
  18 chr18_41446170     ASom    C    A        0      0        2 
  18 chr18_41446170     HCab    C    A        1      2        2 
  18 chr18_41446170     HPrz    C    A        1      2        2 
  18 chr18_41446170     ZBoe    C    A        0      0        2 
  18 chr18_41446170     ZGre    C    A        0      0        2 
  18 chr18_41446170     ZHar    C    A        0      0        2 
  18 chr18_41446170   Sample    C    A        1      2        2 
  18 chr18_41480340     AAsi    A    C        0      0        2 
  18 chr18_41480340     AKia    A    C        0      0        2 
  18 chr18_41480340     AOna    A    C        0      0        2 
  18 chr18_41480340     ASom    A    C        0      0        2 
  18 chr18_41480340     HCab    A    C        0      0        2 
  18 chr18_41480340     HPrz    A    C        0      0        2 
  18 chr18_41480340     ZBoe    A    C        1      2        2 
  18 chr18_41480340     ZGre    A    C        0      0        2 
  18 chr18_41480340     ZHar    A    C        0      0        2 
  18 chr18_41480340   Sample    A    C        0      0        2 
  18 chr18_41512373     AAsi    G    C        1      2        2 
  18 chr18_41512373     AKia    G    C        0      0        2 
  18 chr18_41512373     AOna    G    C        0      0        2 
  18 chr18_41512373     ASom    G    C        1      2        2 
  18 chr18_41512373     HCab    G    C        0      0        2 
  18 chr18_41512373     HPrz    G    C        0      0        2 
  18 chr18_41512373     ZBoe    G    C        0      0        2 
  18 chr18_41512373     ZGre    G    C        0      0        2 
  18 chr18_41512373     ZHar    G    C        0      0        2 
  18 chr18_41512373   Sample    G    C        0      0        2 
  18 chr18_41516962     AAsi    A    C        1      2        2 
  18 chr18_41516962     AKia    A    C        0      0        2 
  18 chr18_41516962     AOna    A    C        0      0        2 
  18 chr18_41516962     ASom    A    C        0      0        2 
  18 chr18_41516962     HCab    A    C        0      0        2 
  18 chr18_41516962     HPrz    A    C        0      0        2 
  18 chr18_41516962     ZBoe    A    C        0      0        2 
  18 chr18_41516962     ZGre    A    C        0      0        2 
  18 chr18_41516962     ZHar    A    C        0      0        2 
  18 chr18_41516962   Sample    A    C        0      0        2 
  18 chr18_41518860     AAsi    T    G        0      0        2 
  18 chr18_41518860     AKia    T    G        0      0        2 
  18 chr18_41518860     AOna    T    G        0      0        2 
  18 chr18_41518860     ASom    T    G        0      0        2 
  18 chr18_41518860     HCab    T    G        1      2        2 
  18 chr18_41518860     HPrz    T    G        0      0        2 
  18 chr18_41518860     ZBoe    T    G        0      0        2 
  18 chr18_41518860     ZGre    T    G        0      0        2 
  18 chr18_41518860     ZHar    T    G        0      0        2 
  18 chr18_41518860   Sample    T    G        0      0        2 
  18 chr18_41528680     AAsi    G    C        0      0        2 
  18 chr18_41528680     AKia    G    C        0      0        2 
  18 chr18_41528680     AOna    G    C        0      0        2 
  18 chr18_41528680     ASom    G    C        0      0        2 
  18 chr18_41528680     HCab    G    C        0      0        2 
  18 chr18_41528680     HPrz    G    C        0      0        2 
  18 chr18_41528680     ZBoe    G    C      0.5      1        2 
  18 chr18_41528680     ZGre    G    C        0      0        2 
  18 chr18_41528680     ZHar    G    C        0      0        2 
  18 chr18_41528680   Sample    G    C        0      0        2 
  18 chr18_41544930     AAsi    C    G        0      0        2 
  18 chr18_41544930     AKia    C    G        0      0        2 
  18 chr18_41544930     AOna    C    G        0      0        2 
  18 chr18_41544930     ASom    C    G        0      0        2 
  18 chr18_41544930     HCab    C    G        0      0        2 
  18 chr18_41544930     HPrz    C    G        0      0        2 
  18 chr18_41544930     ZBoe    C    G        0      0        2 
  18 chr18_41544930     ZGre    C    G        0      0        2 
  18 chr18_41544930     ZHar    C    G        1      2        2 
  18 chr18_41544930   Sample    C    G        0      0        2 
  18 chr18_41553582     AAsi    C    A        0      0        2 
  18 chr18_41553582     AKia    C    A        0      0        2 
  18 chr18_41553582     AOna    C    A        0      0        2 
  18 chr18_41553582     ASom    C    A        0      0        2 
  18 chr18_41553582     HCab    C    A        1      2        2 
  18 chr18_41553582     HPrz    C    A        1      2        2 
  18 chr18_41553582     ZBoe    C    A        0      0        2 
  18 chr18_41553582     ZGre    C    A        0      0        2 
  18 chr18_41553582     ZHar    C    A        0      0        2 
  18 chr18_41553582   Sample    C    A        1      2        2 
  18 chr18_41571863     AAsi    A    C        0      0        2 
  18 chr18_41571863     AKia    A    C        1      2        2 
  18 chr18_41571863     AOna    A    C        1      2        2 
  18 chr18_41571863     ASom    A    C        0      0        2 
  18 chr18_41571863     HCab    A    C        0      0        2 
  18 chr18_41571863     HPrz    A    C        0      0        2 
  18 chr18_41571863     ZBoe    A    C        0      0        2 
  18 chr18_41571863     ZGre    A    C        0      0        2 
  18 chr18_41571863     ZHar    A    C        0      0        2 
  18 chr18_41571863   Sample    A    C        0      0        2 
  18 chr18_41588473     AAsi    G    C        0      0        2 
  18 chr18_41588473     AKia    G    C        0      0        2 
  18 chr18_41588473     AOna    G    C        1      2        2 
  18 chr18_41588473     ASom    G    C        0      0        2 
  18 chr18_41588473     HCab    G    C        0      0        2 
  18 chr18_41588473     HPrz    G    C        0      0        2 
  18 chr18_41588473     ZBoe    G    C        0      0        2 
  18 chr18_41588473     ZGre    G    C        0      0        2 
  18 chr18_41588473     ZHar    G    C        0      0        2 
  18 chr18_41588473   Sample    G    C        0      0        2 
  18 chr18_41591155     AAsi    T    G        0      0        2 
  18 chr18_41591155     AKia    T    G        0      0        2 
  18 chr18_41591155     AOna    T    G        0      0        2 
  18 chr18_41591155     ASom    T    G        0      0        2 
  18 chr18_41591155     HCab    T    G        1      2        2 
  18 chr18_41591155     HPrz    T    G        1      2        2 
  18 chr18_41591155     ZBoe    T    G        0      0        2 
  18 chr18_41591155     ZGre    T    G        0      0        2 
  18 chr18_41591155     ZHar    T    G        0      0        2 
  18 chr18_41591155   Sample    T    G        1      2        2 
  18 chr18_41634890     AAsi    G    C        0      0        2 
  18 chr18_41634890     AKia    G    C        1      2        2 
  18 chr18_41634890     AOna    G    C      0.5      1        2 
  18 chr18_41634890     ASom    G    C        0      0        2 
  18 chr18_41634890     HCab    G    C        0      0        2 
  18 chr18_41634890     HPrz    G    C        0      0        2 
  18 chr18_41634890     ZBoe    G    C        0      0        2 
  18 chr18_41634890     ZGre    G    C        0      0        2 
  18 chr18_41634890     ZHar    G    C        0      0        2 
  18 chr18_41634890   Sample    G    C        0      0        2 
  18 chr18_41653818     AAsi    C    A        0      0        2 
  18 chr18_41653818     AKia    C    A        0      0        2 
  18 chr18_41653818     AOna    C    A        0      0        2 
  18 chr18_41653818     ASom    C    A        0      0        2 
  18 chr18_41653818     HCab    C    A        1      2        2 
  18 chr18_41653818     HPrz    C    A        1      2        2 
  18 chr18_41653818     ZBoe    C    A        0      0        2 
  18 chr18_41653818     ZGre    C    A        0      0        2 
  18 chr18_41653818     ZHar    C    A        0      0        2 
  18 chr18_41653818   Sample    C    A        1      2        2 
  18 chr18_41659832     AAsi    G    T        0      0        2 
  18 chr18_41659832     AKia    G    T        0      0        2 
  18 chr18_41659832     AOna    G    T        0      0        2 
  18 chr18_41659832     ASom    G    T        0      0        2 
  18 chr18_41659832     HCab    G    T        1      2        2 
  18 chr18_41659832     HPrz    G    T        1      2        2 
  18 chr18_41659832     ZBoe    G    T        0      0        2 
  18 chr18_41659832     ZGre    G    T        0      0        2 
  18 chr18_41659832     ZHar    G    T        0      0        2 
  18 chr18_41659832   Sample    G    T        1      2        2 
  18 chr18_41690336     AAsi    T    A        0      0        2 
  18 chr18_41690336     AKia    T    A        0      0        2 
  18 chr18_41690336     AOna    T    A        0      0        2 
  18 chr18_41690336     ASom    T    A        0      0        2 
  18 chr18_41690336     HCab    T    A        1      2        2 
  18 chr18_41690336     HPrz    T    A        1      2        2 
  18 chr18_41690336     ZBoe    T    A        0      0        2 
  18 chr18_41690336     ZGre    T    A        0      0        2 
  18 chr18_41690336     ZHar    T    A        0      0        2 
  18 chr18_41690336   Sample    T    A        1      2        2 
  18 chr18_41742434     AAsi    A    T        0      0        2 
  18 chr18_41742434     AKia    A    T        1      2        2 
  18 chr18_41742434     AOna    A    T        0      0        2 
  18 chr18_41742434     ASom    A    T        0      0        2 
  18 chr18_41742434     HCab    A    T        0      0        2 
  18 chr18_41742434     HPrz    A    T        0      0        2 
  18 chr18_41742434     ZBoe    A    T        0      0        2 
  18 chr18_41742434     ZGre    A    T        0      0        2 
  18 chr18_41742434     ZHar    A    T        0      0        2 
  18 chr18_41742434   Sample    A    T        0      0        2 
  18 chr18_41795257     AAsi    C    A        0      0        2 
  18 chr18_41795257     AKia    C    A        0      0        2 
  18 chr18_41795257     AOna    C    A        0      0        2 
  18 chr18_41795257     ASom    C    A        0      0        2 
  18 chr18_41795257     HCab    C    A        0      0        2 
  18 chr18_41795257     HPrz    C    A        0      0        2 
  18 chr18_41795257     ZBoe    C    A        0      0        2 
  18 chr18_41795257     ZGre    C    A        1      2        2 
  18 chr18_41795257     ZHar    C    A        0      0        2 
  18 chr18_41795257   Sample    C    A        0      0        2 
  18 chr18_41808734     AAsi    C    A        0      0        2 
  18 chr18_41808734     AKia    C    A        1      2        2 
  18 chr18_41808734     AOna    C    A      0.5      1        2 
  18 chr18_41808734     ASom    C    A        0      0        2 
  18 chr18_41808734     HCab    C    A        0      0        2 
  18 chr18_41808734     HPrz    C    A        0      0        2 
  18 chr18_41808734     ZBoe    C    A        0      0        2 
  18 chr18_41808734     ZGre    C    A        0      0        2 
  18 chr18_41808734     ZHar    C    A        0      0        2 
  18 chr18_41808734   Sample    C    A        0      0        2 
  18 chr18_41816956     AAsi    G    C        0      0        2 
  18 chr18_41816956     AKia    G    C        0      0        2 
  18 chr18_41816956     AOna    G    C        0      0        2 
  18 chr18_41816956     ASom    G    C        0      0        2 
  18 chr18_41816956     HCab    G    C        1      2        2 
  18 chr18_41816956     HPrz    G    C        1      2        2 
  18 chr18_41816956     ZBoe    G    C        0      0        2 
  18 chr18_41816956     ZGre    G    C        0      0        2 
  18 chr18_41816956     ZHar    G    C        0      0        2 
  18 chr18_41816956   Sample    G    C        1      2        2 
  18 chr18_41872798     AAsi    T    G        0      0        2 
  18 chr18_41872798     AKia    T    G        0      0        2 
  18 chr18_41872798     AOna    T    G      0.5      1        2 
  18 chr18_41872798     ASom    T    G        0      0        2 
  18 chr18_41872798     HCab    T    G        0      0        2 
  18 chr18_41872798     HPrz    T    G        0      0        2 
  18 chr18_41872798     ZBoe    T    G        0      0        2 
  18 chr18_41872798     ZGre    T    G        0      0        2 
  18 chr18_41872798     ZHar    T    G        0      0        2 
  18 chr18_41872798   Sample    T    G        0      0        2 
  18 chr18_41898827     AAsi    C    A        0      0        2 
  18 chr18_41898827     AKia    C    A        0      0        2 
  18 chr18_41898827     AOna    C    A        0      0        2 
  18 chr18_41898827     ASom    C    A        0      0        2 
  18 chr18_41898827     HCab    C    A        0      0        2 
  18 chr18_41898827     HPrz    C    A        0      0        2 
  18 chr18_41898827     ZBoe    C    A        0      0        2 
  18 chr18_41898827     ZGre    C    A        0      0        2 
  18 chr18_41898827     ZHar    C    A        1      2        2 
  18 chr18_41898827   Sample    C    A        0      0        2 
  18 chr18_41958932     AAsi    A    T        1      2        2 
  18 chr18_41958932     AKia    A    T        0      0        2 
  18 chr18_41958932     AOna    A    T        0      0        2 
  18 chr18_41958932     ASom    A    T        1      2        2 
  18 chr18_41958932     HCab    A    T        0      0        2 
  18 chr18_41958932     HPrz    A    T        0      0        2 
  18 chr18_41958932     ZBoe    A    T        0      0        2 
  18 chr18_41958932     ZGre    A    T        0      0        2 
  18 chr18_41958932     ZHar    A    T        0      0        2 
  18 chr18_41958932   Sample    A    T        0      0        2 
  18 chr18_41969995     AAsi    T    A        0      0        2 
  18 chr18_41969995     AKia    T    A        0      0        2 
  18 chr18_41969995     AOna    T    A        0      0        2 
  18 chr18_41969995     ASom    T    A        0      0        2 
  18 chr18_41969995     HCab    T    A        1      2        2 
  18 chr18_41969995     HPrz    T    A        1      2        2 
  18 chr18_41969995     ZBoe    T    A        0      0        2 
  18 chr18_41969995     ZGre    T    A        0      0        2 
  18 chr18_41969995     ZHar    T    A        0      0        2 
  18 chr18_41969995   Sample    T    A        1      2        2 
  18 chr18_41977480     AAsi    T    G        0      0        2 
  18 chr18_41977480     AKia    T    G      0.5      1        2 
  18 chr18_41977480     AOna    T    G        0      0        2 
  18 chr18_41977480     ASom    T    G        0      0        2 
  18 chr18_41977480     HCab    T    G        0      0        2 
  18 chr18_41977480     HPrz    T    G        0      0        2 
  18 chr18_41977480     ZBoe    T    G        0      0        2 
  18 chr18_41977480     ZGre    T    G        0      0        2 
  18 chr18_41977480     ZHar    T    G        0      0        2 
  18 chr18_41977480   Sample    T    G        0      0        2 
  18 chr18_41997748     AAsi    A    T        0      0        2 
  18 chr18_41997748     AKia    A    T      0.5      1        2 
  18 chr18_41997748     AOna    A    T        0      0        2 
  18 chr18_41997748     ASom    A    T        0      0        2 
  18 chr18_41997748     HCab    A    T        0      0        2 
  18 chr18_41997748     HPrz    A    T        0      0        2 
  18 chr18_41997748     ZBoe    A    T        0      0        2 
  18 chr18_41997748     ZGre    A    T        0      0        2 
  18 chr18_41997748     ZHar    A    T        0      0        2 
  18 chr18_41997748   Sample    A    T        0      0        2 
  18 chr18_42117702     AAsi    C    A        0      0        2 
  18 chr18_42117702     AKia    C    A        0      0        2 
  18 chr18_42117702     AOna    C    A        0      0        2 
  18 chr18_42117702     ASom    C    A        0      0        2 
  18 chr18_42117702     HCab    C    A        0      0        2 
  18 chr18_42117702     HPrz    C    A        0      0        2 
  18 chr18_42117702     ZBoe    C    A        0      0        2 
  18 chr18_42117702     ZGre    C    A      0.5      1        2 
  18 chr18_42117702     ZHar    C    A        0      0        2 
  18 chr18_42117702   Sample    C    A        0      0        2 
  18 chr18_42135644     AAsi    A    T        0      0        2 
  18 chr18_42135644     AKia    A    T        0      0        2 
  18 chr18_42135644     AOna    A    T        0      0        2 
  18 chr18_42135644     ASom    A    T        0      0        2 
  18 chr18_42135644     HCab    A    T        1      2        2 
  18 chr18_42135644     HPrz    A    T        1      2        2 
  18 chr18_42135644     ZBoe    A    T        0      0        2 
  18 chr18_42135644     ZGre    A    T        0      0        2 
  18 chr18_42135644     ZHar    A    T        0      0        2 
  18 chr18_42135644   Sample    A    T        1      2        2 
  18 chr18_42141441     AAsi    C    G        0      0        2 
  18 chr18_42141441     AKia    C    G      0.5      1        2 
  18 chr18_42141441     AOna    C    G      0.5      1        2 
  18 chr18_42141441     ASom    C    G        0      0        2 
  18 chr18_42141441     HCab    C    G        0      0        2 
  18 chr18_42141441     HPrz    C    G        0      0        2 
  18 chr18_42141441     ZBoe    C    G        0      0        2 
  18 chr18_42141441     ZGre    C    G        0      0        2 
  18 chr18_42141441     ZHar    C    G        0      0        2 
  18 chr18_42141441   Sample    C    G        0      0        2 
  18 chr18_42174864     AAsi    A    C        0      0        2 
  18 chr18_42174864     AKia    A    C        0      0        2 
  18 chr18_42174864     AOna    A    C        0      0        2 
  18 chr18_42174864     ASom    A    C        0      0        2 
  18 chr18_42174864     HCab    A    C        1      2        2 
  18 chr18_42174864     HPrz    A    C        1      2        2 
  18 chr18_42174864     ZBoe    A    C        0      0        2 
  18 chr18_42174864     ZGre    A    C        0      0        2 
  18 chr18_42174864     ZHar    A    C        0      0        2 
  18 chr18_42174864   Sample    A    C        1      2        2 
  18 chr18_42180802     AAsi    A    C        0      0        2 
  18 chr18_42180802     AKia    A    C        0      0        2 
  18 chr18_42180802     AOna    A    C        0      0        2 
  18 chr18_42180802     ASom    A    C        0      0        2 
  18 chr18_42180802     HCab    A    C        0      0        2 
  18 chr18_42180802     HPrz    A    C        0      0        2 
  18 chr18_42180802     ZBoe    A    C      0.5      1        2 
  18 chr18_42180802     ZGre    A    C        0      0        2 
  18 chr18_42180802     ZHar    A    C        0      0        2 
  18 chr18_42180802   Sample    A    C        0      0        2 
  18 chr18_42188712     AAsi    C    G        0      0        2 
  18 chr18_42188712     AKia    C    G      0.5      1        2 
  18 chr18_42188712     AOna    C    G        1      2        2 
  18 chr18_42188712     ASom    C    G        0      0        2 
  18 chr18_42188712     HCab    C    G        0      0        2 
  18 chr18_42188712     HPrz    C    G        0      0        2 
  18 chr18_42188712     ZBoe    C    G        0      0        2 
  18 chr18_42188712     ZGre    C    G        0      0        2 
  18 chr18_42188712     ZHar    C    G        0      0        2 
  18 chr18_42188712   Sample    C    G        0      0        2 
  18 chr18_42238459     AAsi    A    C        0      0        2 
  18 chr18_42238459     AKia    A    C        0      0        2 
  18 chr18_42238459     AOna    A    C        0      0        2 
  18 chr18_42238459     ASom    A    C        0      0        2 
  18 chr18_42238459     HCab    A    C        0      0        2 
  18 chr18_42238459     HPrz    A    C      0.5      1        2 
  18 chr18_42238459     ZBoe    A    C        0      0        2 
  18 chr18_42238459     ZGre    A    C        0      0        2 
  18 chr18_42238459     ZHar    A    C        0      0        2 
  18 chr18_42238459   Sample    A    C        0      0        2 
  18 chr18_42251577     AAsi    G    T        0      0        2 
  18 chr18_42251577     AKia    G    T        0      0        2 
  18 chr18_42251577     AOna    G    T        0      0        2 
  18 chr18_42251577     ASom    G    T        0      0        2 
  18 chr18_42251577     HCab    G    T        0      0        2 
  18 chr18_42251577     HPrz    G    T      0.5      1        2 
  18 chr18_42251577     ZBoe    G    T        0      0        2 
  18 chr18_42251577     ZGre    G    T        0      0        2 
  18 chr18_42251577     ZHar    G    T        0      0        2 
  18 chr18_42251577   Sample    G    T        0      0        2 
  18 chr18_42260106     AAsi    C    A        0      0        2 
  18 chr18_42260106     AKia    C    A        0      0        2 
  18 chr18_42260106     AOna    C    A        0      0        2 
  18 chr18_42260106     ASom    C    A        0      0        2 
  18 chr18_42260106     HCab    C    A        0      0        2 
  18 chr18_42260106     HPrz    C    A        0      0        2 
  18 chr18_42260106     ZBoe    C    A      0.5      1        2 
  18 chr18_42260106     ZGre    C    A        0      0        2 
  18 chr18_42260106     ZHar    C    A        0      0        2 
  18 chr18_42260106   Sample    C    A        0      0        2 
  18 chr18_42289962     AAsi    G    T        0      0        2 
  18 chr18_42289962     AKia    G    T        0      0        2 
  18 chr18_42289962     AOna    G    T        0      0        2 
  18 chr18_42289962     ASom    G    T        0      0        2 
  18 chr18_42289962     HCab    G    T      0.5      1        2 
  18 chr18_42289962     HPrz    G    T        1      2        2 
  18 chr18_42289962     ZBoe    G    T        0      0        2 
  18 chr18_42289962     ZGre    G    T        0      0        2 
  18 chr18_42289962     ZHar    G    T        0      0        2 
  18 chr18_42289962   Sample    G    T        0      0        2 
  18 chr18_42293620     AAsi    G    C        0      0        2 
  18 chr18_42293620     AKia    G    C        0      0        2 
  18 chr18_42293620     AOna    G    C        0      0        2 
  18 chr18_42293620     ASom    G    C        0      0        2 
  18 chr18_42293620     HCab    G    C      0.5      1        2 
  18 chr18_42293620     HPrz    G    C        0      0        2 
  18 chr18_42293620     ZBoe    G    C        0      0        2 
  18 chr18_42293620     ZGre    G    C        0      0        2 
  18 chr18_42293620     ZHar    G    C        0      0        2 
  18 chr18_42293620   Sample    G    C        0      0        2 
  18 chr18_42324561     AAsi    G    T        0      0        2 
  18 chr18_42324561     AKia    G    T        0      0        2 
  18 chr18_42324561     AOna    G    T        0      0        2 
  18 chr18_42324561     ASom    G    T        0      0        2 
  18 chr18_42324561     HCab    G    T        1      2        2 
  18 chr18_42324561     HPrz    G    T        1      2        2 
  18 chr18_42324561     ZBoe    G    T        0      0        2 
  18 chr18_42324561     ZGre    G    T        0      0        2 
  18 chr18_42324561     ZHar    G    T        0      0        2 
  18 chr18_42324561   Sample    G    T        1      2        2 
  18 chr18_42327320     AAsi    T    A        0      0        2 
  18 chr18_42327320     AKia    T    A        0      0        2 
  18 chr18_42327320     AOna    T    A        0      0        2 
  18 chr18_42327320     ASom    T    A      0.5      1        2 
  18 chr18_42327320     HCab    T    A        0      0        2 
  18 chr18_42327320     HPrz    T    A        0      0        2 
  18 chr18_42327320     ZBoe    T    A        0      0        2 
  18 chr18_42327320     ZGre    T    A        0      0        2 
  18 chr18_42327320     ZHar    T    A        0      0        2 
  18 chr18_42327320   Sample    T    A        0      0        2 
  18 chr18_42335436     AAsi    G    C        0      0        2 
  18 chr18_42335436     AKia    G    C        0      0        2 
  18 chr18_42335436     AOna    G    C        1      2        2 
  18 chr18_42335436     ASom    G    C        0      0        2 
  18 chr18_42335436     HCab    G    C        0      0        2 
  18 chr18_42335436     HPrz    G    C        0      0        2 
  18 chr18_42335436     ZBoe    G    C        0      0        2 
  18 chr18_42335436     ZGre    G    C        0      0        2 
  18 chr18_42335436     ZHar    G    C        0      0        2 
  18 chr18_42335436   Sample    G    C        0      0        2 
  18 chr18_42349241     AAsi    T    G        1      2        2 
  18 chr18_42349241     AKia    T    G        0      0        2 
  18 chr18_42349241     AOna    T    G        0      0        2 
  18 chr18_42349241     ASom    T    G        1      2        2 
  18 chr18_42349241     HCab    T    G        0      0        2 
  18 chr18_42349241     HPrz    T    G        0      0        2 
  18 chr18_42349241     ZBoe    T    G        0      0        2 
  18 chr18_42349241     ZGre    T    G        0      0        2 
  18 chr18_42349241     ZHar    T    G        0      0        2 
  18 chr18_42349241   Sample    T    G        0      0        2 
  18 chr18_42383862     AAsi    C    A        0      0        2 
  18 chr18_42383862     AKia    C    A        1      2        2 
  18 chr18_42383862     AOna    C    A      0.5      1        2 
  18 chr18_42383862     ASom    C    A        0      0        2 
  18 chr18_42383862     HCab    C    A        0      0        2 
  18 chr18_42383862     HPrz    C    A        0      0        2 
  18 chr18_42383862     ZBoe    C    A        0      0        2 
  18 chr18_42383862     ZGre    C    A        0      0        2 
  18 chr18_42383862     ZHar    C    A        0      0        2 
  18 chr18_42383862   Sample    C    A        0      0        2 
  18 chr18_42385790     AAsi    G    T        0      0        2 
  18 chr18_42385790     AKia    G    T        0      0        2 
  18 chr18_42385790     AOna    G    T        0      0        2 
  18 chr18_42385790     ASom    G    T        0      0        2 
  18 chr18_42385790     HCab    G    T        0      0        2 
  18 chr18_42385790     HPrz    G    T        0      0        2 
  18 chr18_42385790     ZBoe    G    T        0      0        2 
  18 chr18_42385790     ZGre    G    T        1      2        2 
  18 chr18_42385790     ZHar    G    T        0      0        2 
  18 chr18_42385790   Sample    G    T        0      0        2 
  18 chr18_42393861     AAsi    T    G        0      0        2 
  18 chr18_42393861     AKia    T    G        0      0        2 
  18 chr18_42393861     AOna    T    G      0.5      1        2 
  18 chr18_42393861     ASom    T    G        0      0        2 
  18 chr18_42393861     HCab    T    G        0      0        2 
  18 chr18_42393861     HPrz    T    G        0      0        2 
  18 chr18_42393861     ZBoe    T    G        0      0        2 
  18 chr18_42393861     ZGre    T    G        0      0        2 
  18 chr18_42393861     ZHar    T    G        0      0        2 
  18 chr18_42393861   Sample    T    G        0      0        2 
  18 chr18_42415404     AAsi    A    C        0      0        2 
  18 chr18_42415404     AKia    A    C        0      0        2 
  18 chr18_42415404     AOna    A    C        0      0        2 
  18 chr18_42415404     ASom    A    C        0      0        2 
  18 chr18_42415404     HCab    A    C        1      2        2 
  18 chr18_42415404     HPrz    A    C        1      2        2 
  18 chr18_42415404     ZBoe    A    C        0      0        2 
  18 chr18_42415404     ZGre    A    C        0      0        2 
  18 chr18_42415404     ZHar    A    C        0      0        2 
  18 chr18_42415404   Sample    A    C        1      2        2 
  18 chr18_42419196     AAsi    G    C        0      0        2 
  18 chr18_42419196     AKia    G    C        0      0        2 
  18 chr18_42419196     AOna    G    C        0      0        2 
  18 chr18_42419196     ASom    G    C        0      0        2 
  18 chr18_42419196     HCab    G    C        0      0        2 
  18 chr18_42419196     HPrz    G    C        0      0        2 
  18 chr18_42419196     ZBoe    G    C      0.5      1        2 
  18 chr18_42419196     ZGre    G    C        0      0        2 
  18 chr18_42419196     ZHar    G    C        0      0        2 
  18 chr18_42419196   Sample    G    C        0      0        2 
  18 chr18_42437547     AAsi    A    T        1      2        2 
  18 chr18_42437547     AKia    A    T        0      0        2 
  18 chr18_42437547     AOna    A    T        0      0        2 
  18 chr18_42437547     ASom    A    T        1      2        2 
  18 chr18_42437547     HCab    A    T        0      0        2 
  18 chr18_42437547     HPrz    A    T        0      0        2 
  18 chr18_42437547     ZBoe    A    T        1      2        2 
  18 chr18_42437547     ZGre    A    T        1      2        2 
  18 chr18_42437547     ZHar    A    T        1      2        2 
  18 chr18_42437547   Sample    A    T        0      0        2 
  18 chr18_42447222     AAsi    C    A        0      0        2 
  18 chr18_42447222     AKia    C    A        1      2        2 
  18 chr18_42447222     AOna    C    A        0      0        2 
  18 chr18_42447222     ASom    C    A        0      0        2 
  18 chr18_42447222     HCab    C    A        0      0        2 
  18 chr18_42447222     HPrz    C    A        0      0        2 
  18 chr18_42447222     ZBoe    C    A        0      0        2 
  18 chr18_42447222     ZGre    C    A        0      0        2 
  18 chr18_42447222     ZHar    C    A        0      0        2 
  18 chr18_42447222   Sample    C    A        0      0        2 
  18 chr18_42451075     AAsi    G    C        0      0        2 
  18 chr18_42451075     AKia    G    C        0      0        2 
  18 chr18_42451075     AOna    G    C        0      0        2 
  18 chr18_42451075     ASom    G    C        0      0        2 
  18 chr18_42451075     HCab    G    C        0      0        2 
  18 chr18_42451075     HPrz    G    C        0      0        2 
  18 chr18_42451075     ZBoe    G    C        0      0        2 
  18 chr18_42451075     ZGre    G    C        0      0        2 
  18 chr18_42451075     ZHar    G    C      0.5      1        2 
  18 chr18_42451075   Sample    G    C        0      0        2 
  18 chr18_42459148     AAsi    C    A        1      2        2 
  18 chr18_42459148     AKia    C    A        0      0        2 
  18 chr18_42459148     AOna    C    A        0      0        2 
  18 chr18_42459148     ASom    C    A        1      2        2 
  18 chr18_42459148     HCab    C    A        0      0        2 
  18 chr18_42459148     HPrz    C    A        0      0        2 
  18 chr18_42459148     ZBoe    C    A        0      0        2 
  18 chr18_42459148     ZGre    C    A        0      0        2 
  18 chr18_42459148     ZHar    C    A        0      0        2 
  18 chr18_42459148   Sample    C    A        0      0        2 
  18 chr18_42465537     AAsi    T    A        0      0        2 
  18 chr18_42465537     AKia    T    A        0      0        2 
  18 chr18_42465537     AOna    T    A        0      0        2 
  18 chr18_42465537     ASom    T    A        0      0        2 
  18 chr18_42465537     HCab    T    A        0      0        2 
  18 chr18_42465537     HPrz    T    A        0      0        2 
  18 chr18_42465537     ZBoe    T    A      0.5      1        2 
  18 chr18_42465537     ZGre    T    A        0      0        2 
  18 chr18_42465537     ZHar    T    A        0      0        2 
  18 chr18_42465537   Sample    T    A        0      0        2 
  18 chr18_42466178     AAsi    A    C        0      0        2 
  18 chr18_42466178     AKia    A    C        0      0        2 
  18 chr18_42466178     AOna    A    C        0      0        2 
  18 chr18_42466178     ASom    A    C        0      0        2 
  18 chr18_42466178     HCab    A    C        0      0        2 
  18 chr18_42466178     HPrz    A    C        0      0        2 
  18 chr18_42466178     ZBoe    A    C        0      0        2 
  18 chr18_42466178     ZGre    A    C      0.5      1        2 
  18 chr18_42466178     ZHar    A    C        0      0        2 
  18 chr18_42466178   Sample    A    C        0      0        2 
  18 chr18_42467560     AAsi    G    T        0      0        2 
  18 chr18_42467560     AKia    G    T        0      0        2 
  18 chr18_42467560     AOna    G    T        0      0        2 
  18 chr18_42467560     ASom    G    T        0      0        2 
  18 chr18_42467560     HCab    G    T        0      0        2 
  18 chr18_42467560     HPrz    G    T        0      0        2 
  18 chr18_42467560     ZBoe    G    T      0.5      1        2 
  18 chr18_42467560     ZGre    G    T        0      0        2 
  18 chr18_42467560     ZHar    G    T        0      0        2 
  18 chr18_42467560   Sample    G    T        0      0        2 
  18 chr18_42473882     AAsi    C    A        0      0        2 
  18 chr18_42473882     AKia    C    A        0      0        2 
  18 chr18_42473882     AOna    C    A        0      0        2 
  18 chr18_42473882     ASom    C    A        0      0        2 
  18 chr18_42473882     HCab    C    A        0      0        2 
  18 chr18_42473882     HPrz    C    A        0      0        2 
  18 chr18_42473882     ZBoe    C    A        1      2        2 
  18 chr18_42473882     ZGre    C    A      0.5      1        2 
  18 chr18_42473882     ZHar    C    A        0      0        2 
  18 chr18_42473882   Sample    C    A        0      0        2 
  18 chr18_42483300     AAsi    C    G        1      2        2 
  18 chr18_42483300     AKia    C    G        0      0        2 
  18 chr18_42483300     AOna    C    G        0      0        2 
  18 chr18_42483300     ASom    C    G        1      2        2 
  18 chr18_42483300     HCab    C    G        0      0        2 
  18 chr18_42483300     HPrz    C    G        0      0        2 
  18 chr18_42483300     ZBoe    C    G        0      0        2 
  18 chr18_42483300     ZGre    C    G        0      0        2 
  18 chr18_42483300     ZHar    C    G        0      0        2 
  18 chr18_42483300   Sample    C    G        0      0        2 
  18 chr18_42490630     AAsi    A    T        0      0        2 
  18 chr18_42490630     AKia    A    T        0      0        2 
  18 chr18_42490630     AOna    A    T        0      0        2 
  18 chr18_42490630     ASom    A    T        0      0        2 
  18 chr18_42490630     HCab    A    T        0      0        2 
  18 chr18_42490630     HPrz    A    T        0      0        2 
  18 chr18_42490630     ZBoe    A    T        0      0        2 
  18 chr18_42490630     ZGre    A    T        0      0        2 
  18 chr18_42490630     ZHar    A    T        1      2        2 
  18 chr18_42490630   Sample    A    T        0      0        2 
  18 chr18_42506183     AAsi    G    C        0      0        2 
  18 chr18_42506183     AKia    G    C        0      0        2 
  18 chr18_42506183     AOna    G    C        0      0        2 
  18 chr18_42506183     ASom    G    C        0      0        2 
  18 chr18_42506183     HCab    G    C        1      2        2 
  18 chr18_42506183     HPrz    G    C        1      2        2 
  18 chr18_42506183     ZBoe    G    C        0      0        2 
  18 chr18_42506183     ZGre    G    C        0      0        2 
  18 chr18_42506183     ZHar    G    C        0      0        2 
  18 chr18_42506183   Sample    G    C        1      2        2 
  18 chr18_42535741     AAsi    G    C        0      0        2 
  18 chr18_42535741     AKia    G    C        0      0        2 
  18 chr18_42535741     AOna    G    C        0      0        2 
  18 chr18_42535741     ASom    G    C        0      0        2 
  18 chr18_42535741     HCab    G    C        1      2        2 
  18 chr18_42535741     HPrz    G    C        1      2        2 
  18 chr18_42535741     ZBoe    G    C        0      0        2 
  18 chr18_42535741     ZGre    G    C        0      0        2 
  18 chr18_42535741     ZHar    G    C        0      0        2 
  18 chr18_42535741   Sample    G    C        1      2        2 
  18 chr18_42541083     AAsi    T    G        0      0        2 
  18 chr18_42541083     AKia    T    G        0      0        2 
  18 chr18_42541083     AOna    T    G        0      0        2 
  18 chr18_42541083     ASom    T    G        0      0        2 
  18 chr18_42541083     HCab    T    G        1      2        2 
  18 chr18_42541083     HPrz    T    G        1      2        2 
  18 chr18_42541083     ZBoe    T    G        0      0        2 
  18 chr18_42541083     ZGre    T    G        0      0        2 
  18 chr18_42541083     ZHar    T    G        0      0        2 
  18 chr18_42541083   Sample    T    G        1      2        2 
  18 chr18_42576054     AAsi    G    C        0      0        2 
  18 chr18_42576054     AKia    G    C        0      0        2 
  18 chr18_42576054     AOna    G    C        0      0        2 
  18 chr18_42576054     ASom    G    C      0.5      1        2 
  18 chr18_42576054     HCab    G    C        0      0        2 
  18 chr18_42576054     HPrz    G    C        0      0        2 
  18 chr18_42576054     ZBoe    G    C        0      0        2 
  18 chr18_42576054     ZGre    G    C        0      0        2 
  18 chr18_42576054     ZHar    G    C        0      0        2 
  18 chr18_42576054   Sample    G    C        0      0        2 
  18 chr18_42591966     AAsi    A    C        0      0        2 
  18 chr18_42591966     AKia    A    C        0      0        2 
  18 chr18_42591966     AOna    A    C      0.5      1        2 
  18 chr18_42591966     ASom    A    C        0      0        2 
  18 chr18_42591966     HCab    A    C        0      0        2 
  18 chr18_42591966     HPrz    A    C        0      0        2 
  18 chr18_42591966     ZBoe    A    C        0      0        2 
  18 chr18_42591966     ZGre    A    C        0      0        2 
  18 chr18_42591966     ZHar    A    C        0      0        2 
  18 chr18_42591966   Sample    A    C        0      0        2 
  18 chr18_42592587     AAsi    C    G        0      0        2 
  18 chr18_42592587     AKia    C    G        0      0        2 
  18 chr18_42592587     AOna    C    G      0.5      1        2 
  18 chr18_42592587     ASom    C    G        0      0        2 
  18 chr18_42592587     HCab    C    G        0      0        2 
  18 chr18_42592587     HPrz    C    G        0      0        2 
  18 chr18_42592587     ZBoe    C    G        0      0        2 
  18 chr18_42592587     ZGre    C    G        0      0        2 
  18 chr18_42592587     ZHar    C    G        0      0        2 
  18 chr18_42592587   Sample    C    G        0      0        2 
  18 chr18_42621943     AAsi    T    G        0      0        2 
  18 chr18_42621943     AKia    T    G        0      0        2 
  18 chr18_42621943     AOna    T    G        0      0        2 
  18 chr18_42621943     ASom    T    G        0      0        2 
  18 chr18_42621943     HCab    T    G        1      2        2 
  18 chr18_42621943     HPrz    T    G        1      2        2 
  18 chr18_42621943     ZBoe    T    G        0      0        2 
  18 chr18_42621943     ZGre    T    G        0      0        2 
  18 chr18_42621943     ZHar    T    G        0      0        2 
  18 chr18_42621943   Sample    T    G        1      2        2 
  18 chr18_42633516     AAsi    C    G        1      2        2 
  18 chr18_42633516     AKia    C    G        0      0        2 
  18 chr18_42633516     AOna    C    G        0      0        2 
  18 chr18_42633516     ASom    C    G        1      2        2 
  18 chr18_42633516     HCab    C    G        0      0        2 
  18 chr18_42633516     HPrz    C    G        0      0        2 
  18 chr18_42633516     ZBoe    C    G        0      0        2 
  18 chr18_42633516     ZGre    C    G        0      0        2 
  18 chr18_42633516     ZHar    C    G        0      0        2 
  18 chr18_42633516   Sample    C    G        0      0        2 
  18 chr18_42639690     AAsi    A    C        0      0        2 
  18 chr18_42639690     AKia    A    C        0      0        2 
  18 chr18_42639690     AOna    A    C        0      0        2 
  18 chr18_42639690     ASom    A    C        0      0        2 
  18 chr18_42639690     HCab    A    C        1      2        2 
  18 chr18_42639690     HPrz    A    C        1      2        2 
  18 chr18_42639690     ZBoe    A    C        0      0        2 
  18 chr18_42639690     ZGre    A    C        0      0        2 
  18 chr18_42639690     ZHar    A    C        0      0        2 
  18 chr18_42639690   Sample    A    C        1      2        2 
  18 chr18_42647052     AAsi    T    G        0      0        2 
  18 chr18_42647052     AKia    T    G        0      0        2 
  18 chr18_42647052     AOna    T    G        0      0        2 
  18 chr18_42647052     ASom    T    G        0      0        2 
  18 chr18_42647052     HCab    T    G        0      0        2 
  18 chr18_42647052     HPrz    T    G        0      0        2 
  18 chr18_42647052     ZBoe    T    G        0      0        2 
  18 chr18_42647052     ZGre    T    G        1      2        2 
  18 chr18_42647052     ZHar    T    G        0      0        2 
  18 chr18_42647052   Sample    T    G        0      0        2 
  18 chr18_42656710     AAsi    G    C        0      0        2 
  18 chr18_42656710     AKia    G    C        0      0        2 
  18 chr18_42656710     AOna    G    C        0      0        2 
  18 chr18_42656710     ASom    G    C        0      0        2 
  18 chr18_42656710     HCab    G    C        0      0        2 
  18 chr18_42656710     HPrz    G    C        0      0        2 
  18 chr18_42656710     ZBoe    G    C        0      0        2 
  18 chr18_42656710     ZGre    G    C      0.5      1        2 
  18 chr18_42656710     ZHar    G    C        0      0        2 
  18 chr18_42656710   Sample    G    C        0      0        2 
  18 chr18_42673564     AAsi    C    A        0      0        2 
  18 chr18_42673564     AKia    C    A        0      0        2 
  18 chr18_42673564     AOna    C    A        0      0        2 
  18 chr18_42673564     ASom    C    A        0      0        2 
  18 chr18_42673564     HCab    C    A        1      2        2 
  18 chr18_42673564     HPrz    C    A        1      2        2 
  18 chr18_42673564     ZBoe    C    A        0      0        2 
  18 chr18_42673564     ZGre    C    A        0      0        2 
  18 chr18_42673564     ZHar    C    A        0      0        2 
  18 chr18_42673564   Sample    C    A        1      2        2 
  18 chr18_42692513     AAsi    C    G        0      0        2 
  18 chr18_42692513     AKia    C    G        0      0        2 
  18 chr18_42692513     AOna    C    G        0      0        2 
  18 chr18_42692513     ASom    C    G        0      0        2 
  18 chr18_42692513     HCab    C    G        1      2        2 
  18 chr18_42692513     HPrz    C    G      0.5      1        2 
  18 chr18_42692513     ZBoe    C    G        0      0        2 
  18 chr18_42692513     ZGre    C    G        0      0        2 
  18 chr18_42692513     ZHar    C    G        0      0        2 
  18 chr18_42692513   Sample    C    G        1      2        2 
  18 chr18_42697344     AAsi    T    G        0      0        2 
  18 chr18_42697344     AKia    T    G        0      0        2 
  18 chr18_42697344     AOna    T    G        0      0        2 
  18 chr18_42697344     ASom    T    G        0      0        2 
  18 chr18_42697344     HCab    T    G        1      2        2 
  18 chr18_42697344     HPrz    T    G        1      2        2 
  18 chr18_42697344     ZBoe    T    G        0      0        2 
  18 chr18_42697344     ZGre    T    G        0      0        2 
  18 chr18_42697344     ZHar    T    G        0      0        2 
  18 chr18_42697344   Sample    T    G        1      2        2 
  18 chr18_42707379     AAsi    A    T        0      0        2 
  18 chr18_42707379     AKia    A    T        0      0        2 
  18 chr18_42707379     AOna    A    T        0      0        2 
  18 chr18_42707379     ASom    A    T        0      0        2 
  18 chr18_42707379     HCab    A    T        1      2        2 
  18 chr18_42707379     HPrz    A    T        1      2        2 
  18 chr18_42707379     ZBoe    A    T        0      0        2 
  18 chr18_42707379     ZGre    A    T        0      0        2 
  18 chr18_42707379     ZHar    A    T        0      0        2 
  18 chr18_42707379   Sample    A    T        1      2        2 
  18 chr18_42755810     AAsi    C    A        0      0        2 
  18 chr18_42755810     AKia    C    A        0      0        2 
  18 chr18_42755810     AOna    C    A        0      0        2 
  18 chr18_42755810     ASom    C    A        0      0        2 
  18 chr18_42755810     HCab    C    A      0.5      1        2 
  18 chr18_42755810     HPrz    C    A        0      0        2 
  18 chr18_42755810     ZBoe    C    A        0      0        2 
  18 chr18_42755810     ZGre    C    A        0      0        2 
  18 chr18_42755810     ZHar    C    A        0      0        2 
  18 chr18_42755810   Sample    C    A        0      0        2 
  18 chr18_42827299     AAsi    A    T        0      0        2 
  18 chr18_42827299     AKia    A    T        0      0        2 
  18 chr18_42827299     AOna    A    T        0      0        2 
  18 chr18_42827299     ASom    A    T        0      0        2 
  18 chr18_42827299     HCab    A    T        0      0        2 
  18 chr18_42827299     HPrz    A    T        0      0        2 
  18 chr18_42827299     ZBoe    A    T      0.5      1        2 
  18 chr18_42827299     ZGre    A    T        0      0        2 
  18 chr18_42827299     ZHar    A    T        0      0        2 
  18 chr18_42827299   Sample    A    T        0      0        2 
  18 chr18_42841996     AAsi    G    T        0      0        2 
  18 chr18_42841996     AKia    G    T        0      0        2 
  18 chr18_42841996     AOna    G    T        0      0        2 
  18 chr18_42841996     ASom    G    T        0      0        2 
  18 chr18_42841996     HCab    G    T        0      0        2 
  18 chr18_42841996     HPrz    G    T        0      0        2 
  18 chr18_42841996     ZBoe    G    T        0      0        2 
  18 chr18_42841996     ZGre    G    T        0      0        2 
  18 chr18_42841996     ZHar    G    T        1      2        2 
  18 chr18_42841996   Sample    G    T        0      0        2 
  18 chr18_42871354     AAsi    G    T        0      0        2 
  18 chr18_42871354     AKia    G    T        0      0        2 
  18 chr18_42871354     AOna    G    T        0      0        2 
  18 chr18_42871354     ASom    G    T        0      0        2 
  18 chr18_42871354     HCab    G    T        0      0        2 
  18 chr18_42871354     HPrz    G    T      0.5      1        2 
  18 chr18_42871354     ZBoe    G    T        0      0        2 
  18 chr18_42871354     ZGre    G    T        0      0        2 
  18 chr18_42871354     ZHar    G    T        0      0        2 
  18 chr18_42871354   Sample    G    T        0      0        2 
  18 chr18_42918486     AAsi    T    A        0      0        2 
  18 chr18_42918486     AKia    T    A        0      0        2 
  18 chr18_42918486     AOna    T    A        0      0        2 
  18 chr18_42918486     ASom    T    A        0      0        2 
  18 chr18_42918486     HCab    T    A        0      0        2 
  18 chr18_42918486     HPrz    T    A      0.5      1        2 
  18 chr18_42918486     ZBoe    T    A        0      0        2 
  18 chr18_42918486     ZGre    T    A        0      0        2 
  18 chr18_42918486     ZHar    T    A        0      0        2 
  18 chr18_42918486   Sample    T    A        1      2        2 
  18 chr18_42944329     AAsi    A    T        0      0        2 
  18 chr18_42944329     AKia    A    T        0      0        2 
  18 chr18_42944329     AOna    A    T        0      0        2 
  18 chr18_42944329     ASom    A    T        0      0        2 
  18 chr18_42944329     HCab    A    T        1      2        2 
  18 chr18_42944329     HPrz    A    T        1      2        2 
  18 chr18_42944329     ZBoe    A    T        0      0        2 
  18 chr18_42944329     ZGre    A    T        0      0        2 
  18 chr18_42944329     ZHar    A    T        0      0        2 
  18 chr18_42944329   Sample    A    T        1      2        2 
  18 chr18_42960842     AAsi    T    G        1      2        2 
  18 chr18_42960842     AKia    T    G        0      0        2 
  18 chr18_42960842     AOna    T    G        0      0        2 
  18 chr18_42960842     ASom    T    G        0      0        2 
  18 chr18_42960842     HCab    T    G        0      0        2 
  18 chr18_42960842     HPrz    T    G        0      0        2 
  18 chr18_42960842     ZBoe    T    G        0      0        2 
  18 chr18_42960842     ZGre    T    G        0      0        2 
  18 chr18_42960842     ZHar    T    G        0      0        2 
  18 chr18_42960842   Sample    T    G        0      0        2 
  18 chr18_42969160     AAsi    T    G        0      0        2 
  18 chr18_42969160     AKia    T    G        0      0        2 
  18 chr18_42969160     AOna    T    G        0      0        2 
  18 chr18_42969160     ASom    T    G        0      0        2 
  18 chr18_42969160     HCab    T    G      0.5      1        2 
  18 chr18_42969160     HPrz    T    G      0.5      1        2 
  18 chr18_42969160     ZBoe    T    G        0      0        2 
  18 chr18_42969160     ZGre    T    G        0      0        2 
  18 chr18_42969160     ZHar    T    G        0      0        2 
  18 chr18_42969160   Sample    T    G        0      0        2 
  18 chr18_42972668     AAsi    C    A        0      0        2 
  18 chr18_42972668     AKia    C    A        1      2        2 
  18 chr18_42972668     AOna    C    A        0      0        2 
  18 chr18_42972668     ASom    C    A        0      0        2 
  18 chr18_42972668     HCab    C    A        0      0        2 
  18 chr18_42972668     HPrz    C    A        0      0        2 
  18 chr18_42972668     ZBoe    C    A        0      0        2 
  18 chr18_42972668     ZGre    C    A        0      0        2 
  18 chr18_42972668     ZHar    C    A        0      0        2 
  18 chr18_42972668   Sample    C    A        0      0        2 
  18 chr18_43032408     AAsi    G    T        0      0        2 
  18 chr18_43032408     AKia    G    T        0      0        2 
  18 chr18_43032408     AOna    G    T        0      0        2 
  18 chr18_43032408     ASom    G    T        0      0        2 
  18 chr18_43032408     HCab    G    T        1      2        2 
  18 chr18_43032408     HPrz    G    T        1      2        2 
  18 chr18_43032408     ZBoe    G    T        0      0        2 
  18 chr18_43032408     ZGre    G    T        0      0        2 
  18 chr18_43032408     ZHar    G    T        0      0        2 
  18 chr18_43032408   Sample    G    T        1      2        2 
  18 chr18_43045886     AAsi    C    G        0      0        2 
  18 chr18_43045886     AKia    C    G        0      0        2 
  18 chr18_43045886     AOna    C    G        0      0        2 
  18 chr18_43045886     ASom    C    G        0      0        2 
  18 chr18_43045886     HCab    C    G        0      0        2 
  18 chr18_43045886     HPrz    C    G        0      0        2 
  18 chr18_43045886     ZBoe    C    G        1      2        2 
  18 chr18_43045886     ZGre    C    G        0      0        2 
  18 chr18_43045886     ZHar    C    G        0      0        2 
  18 chr18_43045886   Sample    C    G        0      0        2 
  18 chr18_43066206     AAsi    C    A        0      0        2 
  18 chr18_43066206     AKia    C    A        0      0        2 
  18 chr18_43066206     AOna    C    A        0      0        2 
  18 chr18_43066206     ASom    C    A        0      0        2 
  18 chr18_43066206     HCab    C    A        1      2        2 
  18 chr18_43066206     HPrz    C    A        1      2        2 
  18 chr18_43066206     ZBoe    C    A        0      0        2 
  18 chr18_43066206     ZGre    C    A        0      0        2 
  18 chr18_43066206     ZHar    C    A        0      0        2 
  18 chr18_43066206   Sample    C    A        1      2        2 
  18 chr18_43086295     AAsi    G    T        0      0        2 
  18 chr18_43086295     AKia    G    T        0      0        2 
  18 chr18_43086295     AOna    G    T        0      0        2 
  18 chr18_43086295     ASom    G    T        0      0        2 
  18 chr18_43086295     HCab    G    T        0      0        2 
  18 chr18_43086295     HPrz    G    T        0      0        2 
  18 chr18_43086295     ZBoe    G    T        0      0        2 
  18 chr18_43086295     ZGre    G    T      0.5      1        2 
  18 chr18_43086295     ZHar    G    T        0      0        2 
  18 chr18_43086295   Sample    G    T        0      0        2 
  18 chr18_43096272     AAsi    C    A        0      0        2 
  18 chr18_43096272     AKia    C    A        0      0        2 
  18 chr18_43096272     AOna    C    A        0      0        2 
  18 chr18_43096272     ASom    C    A        0      0        2 
  18 chr18_43096272     HCab    C    A      0.5      1        2 
  18 chr18_43096272     HPrz    C    A        0      0        2 
  18 chr18_43096272     ZBoe    C    A        0      0        2 
  18 chr18_43096272     ZGre    C    A        0      0        2 
  18 chr18_43096272     ZHar    C    A        0      0        2 
  18 chr18_43096272   Sample    C    A        0      0        2 
  18 chr18_43104367     AAsi    A    T        0      0        2 
  18 chr18_43104367     AKia    A    T        0      0        2 
  18 chr18_43104367     AOna    A    T        0      0        2 
  18 chr18_43104367     ASom    A    T        0      0        2 
  18 chr18_43104367     HCab    A    T        0      0        2 
  18 chr18_43104367     HPrz    A    T        0      0        2 
  18 chr18_43104367     ZBoe    A    T        0      0        2 
  18 chr18_43104367     ZGre    A    T      0.5      1        2 
  18 chr18_43104367     ZHar    A    T        0      0        2 
  18 chr18_43104367   Sample    A    T        0      0        2 
  18 chr18_43105400     AAsi    A    C        0      0        2 
  18 chr18_43105400     AKia    A    C        0      0        2 
  18 chr18_43105400     AOna    A    C        0      0        2 
  18 chr18_43105400     ASom    A    C        0      0        2 
  18 chr18_43105400     HCab    A    C        1      2        2 
  18 chr18_43105400     HPrz    A    C        1      2        2 
  18 chr18_43105400     ZBoe    A    C        0      0        2 
  18 chr18_43105400     ZGre    A    C        0      0        2 
  18 chr18_43105400     ZHar    A    C        0      0        2 
  18 chr18_43105400   Sample    A    C        1      2        2 
  18 chr18_43117612     AAsi    A    C        0      0        2 
  18 chr18_43117612     AKia    A    C      0.5      1        2 
  18 chr18_43117612     AOna    A    C        1      2        2 
  18 chr18_43117612     ASom    A    C        0      0        2 
  18 chr18_43117612     HCab    A    C        0      0        2 
  18 chr18_43117612     HPrz    A    C        0      0        2 
  18 chr18_43117612     ZBoe    A    C        0      0        2 
  18 chr18_43117612     ZGre    A    C        0      0        2 
  18 chr18_43117612     ZHar    A    C        0      0        2 
  18 chr18_43117612   Sample    A    C        0      0        2 
  18 chr18_43145782     AAsi    T    G        1      2        2 
  18 chr18_43145782     AKia    T    G        0      0        2 
  18 chr18_43145782     AOna    T    G        0      0        2 
  18 chr18_43145782     ASom    T    G        0      0        2 
  18 chr18_43145782     HCab    T    G        0      0        2 
  18 chr18_43145782     HPrz    T    G        0      0        2 
  18 chr18_43145782     ZBoe    T    G        0      0        2 
  18 chr18_43145782     ZGre    T    G        0      0        2 
  18 chr18_43145782     ZHar    T    G        0      0        2 
  18 chr18_43145782   Sample    T    G        0      0        2 
  18 chr18_43149396     AAsi    A    T        0      0        2 
  18 chr18_43149396     AKia    A    T        0      0        2 
  18 chr18_43149396     AOna    A    T        0      0        2 
  18 chr18_43149396     ASom    A    T        0      0        2 
  18 chr18_43149396     HCab    A    T        0      0        2 
  18 chr18_43149396     HPrz    A    T        0      0        2 
  18 chr18_43149396     ZBoe    A    T        0      0        2 
  18 chr18_43149396     ZGre    A    T      0.5      1        2 
  18 chr18_43149396     ZHar    A    T        0      0        2 
  18 chr18_43149396   Sample    A    T        0      0        2 
  18 chr18_43154417     AAsi    G    T        0      0        2 
  18 chr18_43154417     AKia    G    T        0      0        2 
  18 chr18_43154417     AOna    G    T        0      0        2 
  18 chr18_43154417     ASom    G    T        0      0        2 
  18 chr18_43154417     HCab    G    T      0.5      1        2 
  18 chr18_43154417     HPrz    G    T      0.5      1        2 
  18 chr18_43154417     ZBoe    G    T        0      0        2 
  18 chr18_43154417     ZGre    G    T        0      0        2 
  18 chr18_43154417     ZHar    G    T        0      0        2 
  18 chr18_43154417   Sample    G    T        1      2        2 
  18 chr18_43154946     AAsi    T    A        0      0        2 
  18 chr18_43154946     AKia    T    A        0      0        2 
  18 chr18_43154946     AOna    T    A        0      0        2 
  18 chr18_43154946     ASom    T    A        0      0        2 
  18 chr18_43154946     HCab    T    A      0.5      1        2 
  18 chr18_43154946     HPrz    T    A        1      2        2 
  18 chr18_43154946     ZBoe    T    A        0      0        2 
  18 chr18_43154946     ZGre    T    A        0      0        2 
  18 chr18_43154946     ZHar    T    A        0      0        2 
  18 chr18_43154946   Sample    T    A        0      0        2 
  18 chr18_43156841     AAsi    C    G        1      2        2 
  18 chr18_43156841     AKia    C    G        0      0        2 
  18 chr18_43156841     AOna    C    G        0      0        2 
  18 chr18_43156841     ASom    C    G        1      2        2 
  18 chr18_43156841     HCab    C    G        0      0        2 
  18 chr18_43156841     HPrz    C    G        0      0        2 
  18 chr18_43156841     ZBoe    C    G        0      0        2 
  18 chr18_43156841     ZGre    C    G        0      0        2 
  18 chr18_43156841     ZHar    C    G        0      0        2 
  18 chr18_43156841   Sample    C    G        0      0        2 
  18 chr18_43224396     AAsi    A    C        0      0        2 
  18 chr18_43224396     AKia    A    C        0      0        2 
  18 chr18_43224396     AOna    A    C        0      0        2 
  18 chr18_43224396     ASom    A    C        0      0        2 
  18 chr18_43224396     HCab    A    C        1      2        2 
  18 chr18_43224396     HPrz    A    C        1      2        2 
  18 chr18_43224396     ZBoe    A    C        0      0        2 
  18 chr18_43224396     ZGre    A    C        0      0        2 
  18 chr18_43224396     ZHar    A    C        0      0        2 
  18 chr18_43224396   Sample    A    C        1      2        2 
  18 chr18_43232461     AAsi    A    T        0      0        2 
  18 chr18_43232461     AKia    A    T        0      0        2 
  18 chr18_43232461     AOna    A    T        0      0        2 
  18 chr18_43232461     ASom    A    T        0      0        2 
  18 chr18_43232461     HCab    A    T        0      0        2 
  18 chr18_43232461     HPrz    A    T        0      0        2 
  18 chr18_43232461     ZBoe    A    T      0.5      1        2 
  18 chr18_43232461     ZGre    A    T        0      0        2 
  18 chr18_43232461     ZHar    A    T        0      0        2 
  18 chr18_43232461   Sample    A    T        0      0        2 
  18 chr18_43255245     AAsi    C    G        1      2        2 
  18 chr18_43255245     AKia    C    G        0      0        2 
  18 chr18_43255245     AOna    C    G        0      0        2 
  18 chr18_43255245     ASom    C    G        1      2        2 
  18 chr18_43255245     HCab    C    G        0      0        2 
  18 chr18_43255245     HPrz    C    G        0      0        2 
  18 chr18_43255245     ZBoe    C    G        0      0        2 
  18 chr18_43255245     ZGre    C    G        0      0        2 
  18 chr18_43255245     ZHar    C    G        0      0        2 
  18 chr18_43255245   Sample    C    G        0      0        2 
  18 chr18_43280133     AAsi    T    G        0      0        2 
  18 chr18_43280133     AKia    T    G        0      0        2 
  18 chr18_43280133     AOna    T    G        0      0        2 
  18 chr18_43280133     ASom    T    G        1      2        2 
  18 chr18_43280133     HCab    T    G        0      0        2 
  18 chr18_43280133     HPrz    T    G        0      0        2 
  18 chr18_43280133     ZBoe    T    G        0      0        2 
  18 chr18_43280133     ZGre    T    G        0      0        2 
  18 chr18_43280133     ZHar    T    G        0      0        2 
  18 chr18_43280133   Sample    T    G        0      0        2 
  18 chr18_43302449     AAsi    T    A        0      0        2 
  18 chr18_43302449     AKia    T    A        0      0        2 
  18 chr18_43302449     AOna    T    A        0      0        2 
  18 chr18_43302449     ASom    T    A        0      0        2 
  18 chr18_43302449     HCab    T    A        0      0        2 
  18 chr18_43302449     HPrz    T    A        0      0        2 
  18 chr18_43302449     ZBoe    T    A        1      2        2 
  18 chr18_43302449     ZGre    T    A        1      2        2 
  18 chr18_43302449     ZHar    T    A        1      2        2 
  18 chr18_43302449   Sample    T    A        0      0        2 
  18 chr18_43361329     AAsi    G    T        0      0        2 
  18 chr18_43361329     AKia    G    T        1      2        2 
  18 chr18_43361329     AOna    G    T        0      0        2 
  18 chr18_43361329     ASom    G    T        0      0        2 
  18 chr18_43361329     HCab    G    T        0      0        2 
  18 chr18_43361329     HPrz    G    T        0      0        2 
  18 chr18_43361329     ZBoe    G    T        0      0        2 
  18 chr18_43361329     ZGre    G    T        0      0        2 
  18 chr18_43361329     ZHar    G    T        0      0        2 
  18 chr18_43361329   Sample    G    T        0      0        2 
  18 chr18_43366376     AAsi    G    C        0      0        2 
  18 chr18_43366376     AKia    G    C        0      0        2 
  18 chr18_43366376     AOna    G    C        0      0        2 
  18 chr18_43366376     ASom    G    C        0      0        2 
  18 chr18_43366376     HCab    G    C        0      0        2 
  18 chr18_43366376     HPrz    G    C      0.5      1        2 
  18 chr18_43366376     ZBoe    G    C        0      0        2 
  18 chr18_43366376     ZGre    G    C        0      0        2 
  18 chr18_43366376     ZHar    G    C        0      0        2 
  18 chr18_43366376   Sample    G    C        0      0        2 
  18 chr18_43367060     AAsi    G    C        0      0        2 
  18 chr18_43367060     AKia    G    C        0      0        2 
  18 chr18_43367060     AOna    G    C        0      0        2 
  18 chr18_43367060     ASom    G    C        0      0        2 
  18 chr18_43367060     HCab    G    C        0      0        2 
  18 chr18_43367060     HPrz    G    C        0      0        2 
  18 chr18_43367060     ZBoe    G    C      0.5      1        2 
  18 chr18_43367060     ZGre    G    C        0      0        2 
  18 chr18_43367060     ZHar    G    C        0      0        2 
  18 chr18_43367060   Sample    G    C        0      0        2 
  18 chr18_43403948     AAsi    C    A        0      0        2 
  18 chr18_43403948     AKia    C    A        0      0        2 
  18 chr18_43403948     AOna    C    A        0      0        2 
  18 chr18_43403948     ASom    C    A        0      0        2 
  18 chr18_43403948     HCab    C    A        1      2        2 
  18 chr18_43403948     HPrz    C    A        1      2        2 
  18 chr18_43403948     ZBoe    C    A        0      0        2 
  18 chr18_43403948     ZGre    C    A        0      0        2 
  18 chr18_43403948     ZHar    C    A        0      0        2 
  18 chr18_43403948   Sample    C    A        1      2        2 
  18 chr18_43426563     AAsi    T    A        0      0        2 
  18 chr18_43426563     AKia    T    A        0      0        2 
  18 chr18_43426563     AOna    T    A        0      0        2 
  18 chr18_43426563     ASom    T    A        0      0        2 
  18 chr18_43426563     HCab    T    A        1      2        2 
  18 chr18_43426563     HPrz    T    A        1      2        2 
  18 chr18_43426563     ZBoe    T    A        0      0        2 
  18 chr18_43426563     ZGre    T    A        0      0        2 
  18 chr18_43426563     ZHar    T    A        0      0        2 
  18 chr18_43426563   Sample    T    A        1      2        2 
  18 chr18_43427505     AAsi    A    T        0      0        2 
  18 chr18_43427505     AKia    A    T        1      2        2 
  18 chr18_43427505     AOna    A    T        0      0        2 
  18 chr18_43427505     ASom    A    T        0      0        2 
  18 chr18_43427505     HCab    A    T        0      0        2 
  18 chr18_43427505     HPrz    A    T        0      0        2 
  18 chr18_43427505     ZBoe    A    T        0      0        2 
  18 chr18_43427505     ZGre    A    T        0      0        2 
  18 chr18_43427505     ZHar    A    T        0      0        2 
  18 chr18_43427505   Sample    A    T        0      0        2 
  18 chr18_43482095     AAsi    A    T        0      0        2 
  18 chr18_43482095     AKia    A    T        0      0        2 
  18 chr18_43482095     AOna    A    T        0      0        2 
  18 chr18_43482095     ASom    A    T        0      0        2 
  18 chr18_43482095     HCab    A    T        0      0        2 
  18 chr18_43482095     HPrz    A    T        0      0        2 
  18 chr18_43482095     ZBoe    A    T      0.5      1        2 
  18 chr18_43482095     ZGre    A    T        0      0        2 
  18 chr18_43482095     ZHar    A    T        0      0        2 
  18 chr18_43482095   Sample    A    T        0      0        2 
  18 chr18_43484381     AAsi    C    G        0      0        2 
  18 chr18_43484381     AKia    C    G        0      0        2 
  18 chr18_43484381     AOna    C    G      0.5      1        2 
  18 chr18_43484381     ASom    C    G        0      0        2 
  18 chr18_43484381     HCab    C    G        0      0        2 
  18 chr18_43484381     HPrz    C    G        0      0        2 
  18 chr18_43484381     ZBoe    C    G        0      0        2 
  18 chr18_43484381     ZGre    C    G        0      0        2 
  18 chr18_43484381     ZHar    C    G        0      0        2 
  18 chr18_43484381   Sample    C    G        0      0        2 
  18 chr18_43492141     AAsi    G    C        0      0        2 
  18 chr18_43492141     AKia    G    C        0      0        2 
  18 chr18_43492141     AOna    G    C        0      0        2 
  18 chr18_43492141     ASom    G    C        0      0        2 
  18 chr18_43492141     HCab    G    C        1      2        2 
  18 chr18_43492141     HPrz    G    C        1      2        2 
  18 chr18_43492141     ZBoe    G    C        0      0        2 
  18 chr18_43492141     ZGre    G    C        0      0        2 
  18 chr18_43492141     ZHar    G    C        0      0        2 
  18 chr18_43492141   Sample    G    C        1      2        2 
  18 chr18_43514006     AAsi    C    G        0      0        2 
  18 chr18_43514006     AKia    C    G        0      0        2 
  18 chr18_43514006     AOna    C    G        0      0        2 
  18 chr18_43514006     ASom    C    G        0      0        2 
  18 chr18_43514006     HCab    C    G        0      0        2 
  18 chr18_43514006     HPrz    C    G        0      0        2 
  18 chr18_43514006     ZBoe    C    G      0.5      1        2 
  18 chr18_43514006     ZGre    C    G        0      0        2 
  18 chr18_43514006     ZHar    C    G        0      0        2 
  18 chr18_43514006   Sample    C    G        0      0        2 
  18 chr18_43542688     AAsi    G    C        0      0        2 
  18 chr18_43542688     AKia    G    C        0      0        2 
  18 chr18_43542688     AOna    G    C        0      0        2 
  18 chr18_43542688     ASom    G    C        0      0        2 
  18 chr18_43542688     HCab    G    C        1      2        2 
  18 chr18_43542688     HPrz    G    C        1      2        2 
  18 chr18_43542688     ZBoe    G    C        0      0        2 
  18 chr18_43542688     ZGre    G    C        0      0        2 
  18 chr18_43542688     ZHar    G    C        0      0        2 
  18 chr18_43542688   Sample    G    C        1      2        2 
  18 chr18_43553397     AAsi    T    G        0      0        2 
  18 chr18_43553397     AKia    T    G        0      0        2 
  18 chr18_43553397     AOna    T    G        0      0        2 
  18 chr18_43553397     ASom    T    G        0      0        2 
  18 chr18_43553397     HCab    T    G      0.5      1        2 
  18 chr18_43553397     HPrz    T    G        0      0        2 
  18 chr18_43553397     ZBoe    T    G        0      0        2 
  18 chr18_43553397     ZGre    T    G        0      0        2 
  18 chr18_43553397     ZHar    T    G        0      0        2 
  18 chr18_43553397   Sample    T    G        0      0        2 
  18 chr18_43579903     AAsi    C    A        0      0        2 
  18 chr18_43579903     AKia    C    A        0      0        2 
  18 chr18_43579903     AOna    C    A        0      0        2 
  18 chr18_43579903     ASom    C    A        0      0        2 
  18 chr18_43579903     HCab    C    A        1      2        2 
  18 chr18_43579903     HPrz    C    A        1      2        2 
  18 chr18_43579903     ZBoe    C    A        0      0        2 
  18 chr18_43579903     ZGre    C    A        0      0        2 
  18 chr18_43579903     ZHar    C    A        0      0        2 
  18 chr18_43579903   Sample    C    A        1      2        2 
  18 chr18_43587580     AAsi    A    C        1      2        2 
  18 chr18_43587580     AKia    A    C        0      0        2 
  18 chr18_43587580     AOna    A    C        0      0        2 
  18 chr18_43587580     ASom    A    C        1      2        2 
  18 chr18_43587580     HCab    A    C        0      0        2 
  18 chr18_43587580     HPrz    A    C        0      0        2 
  18 chr18_43587580     ZBoe    A    C        0      0        2 
  18 chr18_43587580     ZGre    A    C        0      0        2 
  18 chr18_43587580     ZHar    A    C        0      0        2 
  18 chr18_43587580   Sample    A    C        0      0        2 
  18 chr18_43592987     AAsi    T    G        0      0        2 
  18 chr18_43592987     AKia    T    G        0      0        2 
  18 chr18_43592987     AOna    T    G        0      0        2 
  18 chr18_43592987     ASom    T    G        0      0        2 
  18 chr18_43592987     HCab    T    G        1      2        2 
  18 chr18_43592987     HPrz    T    G        1      2        2 
  18 chr18_43592987     ZBoe    T    G        0      0        2 
  18 chr18_43592987     ZGre    T    G        0      0        2 
  18 chr18_43592987     ZHar    T    G        0      0        2 
  18 chr18_43592987   Sample    T    G        1      2        2 
  18 chr18_43607553     AAsi    T    G        0      0        2 
  18 chr18_43607553     AKia    T    G        0      0        2 
  18 chr18_43607553     AOna    T    G      0.5      1        2 
  18 chr18_43607553     ASom    T    G        0      0        2 
  18 chr18_43607553     HCab    T    G        0      0        2 
  18 chr18_43607553     HPrz    T    G        0      0        2 
  18 chr18_43607553     ZBoe    T    G        0      0        2 
  18 chr18_43607553     ZGre    T    G        0      0        2 
  18 chr18_43607553     ZHar    T    G        0      0        2 
  18 chr18_43607553   Sample    T    G        0      0        2 
  18 chr18_43622188     AAsi    G    T        0      0        2 
  18 chr18_43622188     AKia    G    T        0      0        2 
  18 chr18_43622188     AOna    G    T        0      0        2 
  18 chr18_43622188     ASom    G    T        0      0        2 
  18 chr18_43622188     HCab    G    T        1      2        2 
  18 chr18_43622188     HPrz    G    T        1      2        2 
  18 chr18_43622188     ZBoe    G    T        0      0        2 
  18 chr18_43622188     ZGre    G    T        0      0        2 
  18 chr18_43622188     ZHar    G    T        0      0        2 
  18 chr18_43622188   Sample    G    T        1      2        2 
  18 chr18_43677387     AAsi    C    A        0      0        2 
  18 chr18_43677387     AKia    C    A        1      2        2 
  18 chr18_43677387     AOna    C    A        1      2        2 
  18 chr18_43677387     ASom    C    A        0      0        2 
  18 chr18_43677387     HCab    C    A        0      0        2 
  18 chr18_43677387     HPrz    C    A        0      0        2 
  18 chr18_43677387     ZBoe    C    A        0      0        2 
  18 chr18_43677387     ZGre    C    A        0      0        2 
  18 chr18_43677387     ZHar    C    A        0      0        2 
  18 chr18_43677387   Sample    C    A        0      0        2 
  18 chr18_43682218     AAsi    A    C        0      0        2 
  18 chr18_43682218     AKia    A    C        0      0        2 
  18 chr18_43682218     AOna    A    C        0      0        2 
  18 chr18_43682218     ASom    A    C        0      0        2 
  18 chr18_43682218     HCab    A    C        1      2        2 
  18 chr18_43682218     HPrz    A    C        1      2        2 
  18 chr18_43682218     ZBoe    A    C        0      0        2 
  18 chr18_43682218     ZGre    A    C        0      0        2 
  18 chr18_43682218     ZHar    A    C        0      0        2 
  18 chr18_43682218   Sample    A    C        1      2        2 
  18 chr18_43701939     AAsi    G    T        1      2        2 
  18 chr18_43701939     AKia    G    T        0      0        2 
  18 chr18_43701939     AOna    G    T        1      2        2 
  18 chr18_43701939     ASom    G    T        1      2        2 
  18 chr18_43701939     HCab    G    T        0      0        2 
  18 chr18_43701939     HPrz    G    T        0      0        2 
  18 chr18_43701939     ZBoe    G    T        0      0        2 
  18 chr18_43701939     ZGre    G    T        0      0        2 
  18 chr18_43701939     ZHar    G    T        0      0        2 
  18 chr18_43701939   Sample    G    T        0      0        2 
  18 chr18_43710727     AAsi    C    A      0.5      1        2 
  18 chr18_43710727     AKia    C    A        0      0        2 
  18 chr18_43710727     AOna    C    A        0      0        2 
  18 chr18_43710727     ASom    C    A        0      0        2 
  18 chr18_43710727     HCab    C    A        0      0        2 
  18 chr18_43710727     HPrz    C    A        0      0        2 
  18 chr18_43710727     ZBoe    C    A        0      0        2 
  18 chr18_43710727     ZGre    C    A        0      0        2 
  18 chr18_43710727     ZHar    C    A        0      0        2 
  18 chr18_43710727   Sample    C    A        0      0        2 
  18 chr18_43721568     AAsi    C    G        0      0        2 
  18 chr18_43721568     AKia    C    G        1      2        2 
  18 chr18_43721568     AOna    C    G        0      0        2 
  18 chr18_43721568     ASom    C    G        0      0        2 
  18 chr18_43721568     HCab    C    G        0      0        2 
  18 chr18_43721568     HPrz    C    G        0      0        2 
  18 chr18_43721568     ZBoe    C    G        0      0        2 
  18 chr18_43721568     ZGre    C    G        0      0        2 
  18 chr18_43721568     ZHar    C    G        0      0        2 
  18 chr18_43721568   Sample    C    G        0      0        2 
  18 chr18_43728772     AAsi    G    C        0      0        2 
  18 chr18_43728772     AKia    G    C        0      0        2 
  18 chr18_43728772     AOna    G    C        0      0        2 
  18 chr18_43728772     ASom    G    C        0      0        2 
  18 chr18_43728772     HCab    G    C        1      2        2 
  18 chr18_43728772     HPrz    G    C        1      2        2 
  18 chr18_43728772     ZBoe    G    C        0      0        2 
  18 chr18_43728772     ZGre    G    C        0      0        2 
  18 chr18_43728772     ZHar    G    C        0      0        2 
  18 chr18_43728772   Sample    G    C        1      2        2 
  18 chr18_43730046     AAsi    C    A        0      0        2 
  18 chr18_43730046     AKia    C    A        0      0        2 
  18 chr18_43730046     AOna    C    A        0      0        2 
  18 chr18_43730046     ASom    C    A        0      0        2 
  18 chr18_43730046     HCab    C    A        1      2        2 
  18 chr18_43730046     HPrz    C    A        1      2        2 
  18 chr18_43730046     ZBoe    C    A        0      0        2 
  18 chr18_43730046     ZGre    C    A        0      0        2 
  18 chr18_43730046     ZHar    C    A        0      0        2 
  18 chr18_43730046   Sample    C    A        1      2        2 
  18 chr18_43758112     AAsi    T    A        1      2        2 
  18 chr18_43758112     AKia    T    A        0      0        2 
  18 chr18_43758112     AOna    T    A        0      0        2 
  18 chr18_43758112     ASom    T    A        1      2        2 
  18 chr18_43758112     HCab    T    A        0      0        2 
  18 chr18_43758112     HPrz    T    A        0      0        2 
  18 chr18_43758112     ZBoe    T    A        0      0        2 
  18 chr18_43758112     ZGre    T    A        0      0        2 
  18 chr18_43758112     ZHar    T    A        0      0        2 
  18 chr18_43758112   Sample    T    A        0      0        2 
  18 chr18_43762054     AAsi    G    C        0      0        2 
  18 chr18_43762054     AKia    G    C        0      0        2 
  18 chr18_43762054     AOna    G    C        0      0        2 
  18 chr18_43762054     ASom    G    C        0      0        2 
  18 chr18_43762054     HCab    G    C        1      2        2 
  18 chr18_43762054     HPrz    G    C      0.5      1        2 
  18 chr18_43762054     ZBoe    G    C        0      0        2 
  18 chr18_43762054     ZGre    G    C        0      0        2 
  18 chr18_43762054     ZHar    G    C        0      0        2 
  18 chr18_43762054   Sample    G    C        1      2        2 
  18 chr18_43771910     AAsi    T    G        0      0        2 
  18 chr18_43771910     AKia    T    G        0      0        2 
  18 chr18_43771910     AOna    T    G      0.5      1        2 
  18 chr18_43771910     ASom    T    G        0      0        2 
  18 chr18_43771910     HCab    T    G        0      0        2 
  18 chr18_43771910     HPrz    T    G        0      0        2 
  18 chr18_43771910     ZBoe    T    G        0      0        2 
  18 chr18_43771910     ZGre    T    G        0      0        2 
  18 chr18_43771910     ZHar    T    G        0      0        2 
  18 chr18_43771910   Sample    T    G        0      0        2 
  18 chr18_43785764     AAsi    T    A        0      0        2 
  18 chr18_43785764     AKia    T    A        0      0        2 
  18 chr18_43785764     AOna    T    A        0      0        2 
  18 chr18_43785764     ASom    T    A        0      0        2 
  18 chr18_43785764     HCab    T    A        0      0        2 
  18 chr18_43785764     HPrz    T    A        0      0        2 
  18 chr18_43785764     ZBoe    T    A        0      0        2 
  18 chr18_43785764     ZGre    T    A        0      0        2 
  18 chr18_43785764     ZHar    T    A      0.5      1        2 
  18 chr18_43785764   Sample    T    A        0      0        2 
  18 chr18_43790382     AAsi    G    T        0      0        2 
  18 chr18_43790382     AKia    G    T        0      0        2 
  18 chr18_43790382     AOna    G    T      0.5      1        2 
  18 chr18_43790382     ASom    G    T        0      0        2 
  18 chr18_43790382     HCab    G    T        0      0        2 
  18 chr18_43790382     HPrz    G    T        0      0        2 
  18 chr18_43790382     ZBoe    G    T        0      0        2 
  18 chr18_43790382     ZGre    G    T        0      0        2 
  18 chr18_43790382     ZHar    G    T        0      0        2 
  18 chr18_43790382   Sample    G    T        0      0        2 
  18 chr18_43818611     AAsi    G    T        0      0        2 
  18 chr18_43818611     AKia    G    T        0      0        2 
  18 chr18_43818611     AOna    G    T        0      0        2 
  18 chr18_43818611     ASom    G    T        0      0        2 
  18 chr18_43818611     HCab    G    T        0      0        2 
  18 chr18_43818611     HPrz    G    T      0.5      1        2 
  18 chr18_43818611     ZBoe    G    T        0      0        2 
  18 chr18_43818611     ZGre    G    T        0      0        2 
  18 chr18_43818611     ZHar    G    T        0      0        2 
  18 chr18_43818611   Sample    G    T        0      0        2 
  18 chr18_43823837     AAsi    C    A        0      0        2 
  18 chr18_43823837     AKia    C    A        0      0        2 
  18 chr18_43823837     AOna    C    A        0      0        2 
  18 chr18_43823837     ASom    C    A        0      0        2 
  18 chr18_43823837     HCab    C    A        1      2        2 
  18 chr18_43823837     HPrz    C    A        1      2        2 
  18 chr18_43823837     ZBoe    C    A        0      0        2 
  18 chr18_43823837     ZGre    C    A        0      0        2 
  18 chr18_43823837     ZHar    C    A        0      0        2 
  18 chr18_43823837   Sample    C    A        1      2        2 
  18 chr18_43836666     AAsi    G    C        0      0        2 
  18 chr18_43836666     AKia    G    C        0      0        2 
  18 chr18_43836666     AOna    G    C      0.5      1        2 
  18 chr18_43836666     ASom    G    C        0      0        2 
  18 chr18_43836666     HCab    G    C        0      0        2 
  18 chr18_43836666     HPrz    G    C        0      0        2 
  18 chr18_43836666     ZBoe    G    C        0      0        2 
  18 chr18_43836666     ZGre    G    C        0      0        2 
  18 chr18_43836666     ZHar    G    C        0      0        2 
  18 chr18_43836666   Sample    G    C        0      0        2 
  18 chr18_43881687     AAsi    T    A        0      0        2 
  18 chr18_43881687     AKia    T    A        0      0        2 
  18 chr18_43881687     AOna    T    A        0      0        2 
  18 chr18_43881687     ASom    T    A        0      0        2 
  18 chr18_43881687     HCab    T    A        0      0        2 
  18 chr18_43881687     HPrz    T    A        0      0        2 
  18 chr18_43881687     ZBoe    T    A        0      0        2 
  18 chr18_43881687     ZGre    T    A        0      0        2 
  18 chr18_43881687     ZHar    T    A        1      2        2 
  18 chr18_43881687   Sample    T    A        0      0        2 
  18 chr18_43903064     AAsi    A    T        0      0        2 
  18 chr18_43903064     AKia    A    T        0      0        2 
  18 chr18_43903064     AOna    A    T        0      0        2 
  18 chr18_43903064     ASom    A    T        0      0        2 
  18 chr18_43903064     HCab    A    T        1      2        2 
  18 chr18_43903064     HPrz    A    T        1      2        2 
  18 chr18_43903064     ZBoe    A    T        0      0        2 
  18 chr18_43903064     ZGre    A    T        0      0        2 
  18 chr18_43903064     ZHar    A    T        0      0        2 
  18 chr18_43903064   Sample    A    T        1      2        2 
  18 chr18_43922649     AAsi    G    C        0      0        2 
  18 chr18_43922649     AKia    G    C        0      0        2 
  18 chr18_43922649     AOna    G    C        0      0        2 
  18 chr18_43922649     ASom    G    C        0      0        2 
  18 chr18_43922649     HCab    G    C        1      2        2 
  18 chr18_43922649     HPrz    G    C        1      2        2 
  18 chr18_43922649     ZBoe    G    C        0      0        2 
  18 chr18_43922649     ZGre    G    C        0      0        2 
  18 chr18_43922649     ZHar    G    C        0      0        2 
  18 chr18_43922649   Sample    G    C        1      2        2 
  18 chr18_43935732     AAsi    G    C        0      0        2 
  18 chr18_43935732     AKia    G    C        0      0        2 
  18 chr18_43935732     AOna    G    C        0      0        2 
  18 chr18_43935732     ASom    G    C      0.5      1        2 
  18 chr18_43935732     HCab    G    C        0      0        2 
  18 chr18_43935732     HPrz    G    C        0      0        2 
  18 chr18_43935732     ZBoe    G    C        0      0        2 
  18 chr18_43935732     ZGre    G    C        0      0        2 
  18 chr18_43935732     ZHar    G    C        0      0        2 
  18 chr18_43935732   Sample    G    C        0      0        2 
  18 chr18_43947419     AAsi    G    C        0      0        2 
  18 chr18_43947419     AKia    G    C        0      0        2 
  18 chr18_43947419     AOna    G    C        0      0        2 
  18 chr18_43947419     ASom    G    C        0      0        2 
  18 chr18_43947419     HCab    G    C        1      2        2 
  18 chr18_43947419     HPrz    G    C        1      2        2 
  18 chr18_43947419     ZBoe    G    C        0      0        2 
  18 chr18_43947419     ZGre    G    C        0      0        2 
  18 chr18_43947419     ZHar    G    C        0      0        2 
  18 chr18_43947419   Sample    G    C        1      2        2 
  18 chr18_43976254     AAsi    G    T        0      0        2 
  18 chr18_43976254     AKia    G    T        0      0        2 
  18 chr18_43976254     AOna    G    T        0      0        2 
  18 chr18_43976254     ASom    G    T        0      0        2 
  18 chr18_43976254     HCab    G    T        1      2        2 
  18 chr18_43976254     HPrz    G    T        1      2        2 
  18 chr18_43976254     ZBoe    G    T        0      0        2 
  18 chr18_43976254     ZGre    G    T        0      0        2 
  18 chr18_43976254     ZHar    G    T        0      0        2 
  18 chr18_43976254   Sample    G    T        1      2        2 
  18 chr18_43978263     AAsi    A    T        0      0        2 
  18 chr18_43978263     AKia    A    T        0      0        2 
  18 chr18_43978263     AOna    A    T        0      0        2 
  18 chr18_43978263     ASom    A    T        0      0        2 
  18 chr18_43978263     HCab    A    T        0      0        2 
  18 chr18_43978263     HPrz    A    T        0      0        2 
  18 chr18_43978263     ZBoe    A    T        1      2        2 
  18 chr18_43978263     ZGre    A    T        0      0        2 
  18 chr18_43978263     ZHar    A    T        0      0        2 
  18 chr18_43978263   Sample    A    T        0      0        2 
  18 chr18_43982812     AAsi    C    A        0      0        2 
  18 chr18_43982812     AKia    C    A        0      0        2 
  18 chr18_43982812     AOna    C    A        0      0        2 
  18 chr18_43982812     ASom    C    A      0.5      1        2 
  18 chr18_43982812     HCab    C    A        0      0        2 
  18 chr18_43982812     HPrz    C    A        0      0        2 
  18 chr18_43982812     ZBoe    C    A        0      0        2 
  18 chr18_43982812     ZGre    C    A        0      0        2 
  18 chr18_43982812     ZHar    C    A        0      0        2 
  18 chr18_43982812   Sample    C    A        0      0        2 
  18 chr18_43997978     AAsi    A    C        0      0        2 
  18 chr18_43997978     AKia    A    C        0      0        2 
  18 chr18_43997978     AOna    A    C        0      0        2 
  18 chr18_43997978     ASom    A    C        0      0        2 
  18 chr18_43997978     HCab    A    C        0      0        2 
  18 chr18_43997978     HPrz    A    C        0      0        2 
  18 chr18_43997978     ZBoe    A    C        0      0        2 
  18 chr18_43997978     ZGre    A    C      0.5      1        2 
  18 chr18_43997978     ZHar    A    C        0      0        2 
  18 chr18_43997978   Sample    A    C        0      0        2 
  18 chr18_44006034     AAsi    G    C        0      0        2 
  18 chr18_44006034     AKia    G    C        0      0        2 
  18 chr18_44006034     AOna    G    C        0      0        2 
  18 chr18_44006034     ASom    G    C        0      0        2 
  18 chr18_44006034     HCab    G    C        1      2        2 
  18 chr18_44006034     HPrz    G    C        1      2        2 
  18 chr18_44006034     ZBoe    G    C        0      0        2 
  18 chr18_44006034     ZGre    G    C        0      0        2 
  18 chr18_44006034     ZHar    G    C        0      0        2 
  18 chr18_44006034   Sample    G    C        1      2        2 
  18 chr18_44006344     AAsi    G    T        0      0        2 
  18 chr18_44006344     AKia    G    T        0      0        2 
  18 chr18_44006344     AOna    G    T        0      0        2 
  18 chr18_44006344     ASom    G    T        0      0        2 
  18 chr18_44006344     HCab    G    T        1      2        2 
  18 chr18_44006344     HPrz    G    T        1      2        2 
  18 chr18_44006344     ZBoe    G    T        0      0        2 
  18 chr18_44006344     ZGre    G    T        0      0        2 
  18 chr18_44006344     ZHar    G    T        0      0        2 
  18 chr18_44006344   Sample    G    T        1      2        2 
  18 chr18_44012577     AAsi    A    C        0      0        2 
  18 chr18_44012577     AKia    A    C        0      0        2 
  18 chr18_44012577     AOna    A    C        0      0        2 
  18 chr18_44012577     ASom    A    C        0      0        2 
  18 chr18_44012577     HCab    A    C        0      0        2 
  18 chr18_44012577     HPrz    A    C        0      0        2 
  18 chr18_44012577     ZBoe    A    C        1      2        2 
  18 chr18_44012577     ZGre    A    C        1      2        2 
  18 chr18_44012577     ZHar    A    C        1      2        2 
  18 chr18_44012577   Sample    A    C        0      0        2 
  18 chr18_44041861     AAsi    G    T        0      0        2 
  18 chr18_44041861     AKia    G    T        0      0        2 
  18 chr18_44041861     AOna    G    T        0      0        2 
  18 chr18_44041861     ASom    G    T        0      0        2 
  18 chr18_44041861     HCab    G    T        0      0        2 
  18 chr18_44041861     HPrz    G    T        0      0        2 
  18 chr18_44041861     ZBoe    G    T        0      0        2 
  18 chr18_44041861     ZGre    G    T      0.5      1        2 
  18 chr18_44041861     ZHar    G    T        0      0        2 
  18 chr18_44041861   Sample    G    T        0      0        2 
  18 chr18_44071754     AAsi    A    T        0      0        2 
  18 chr18_44071754     AKia    A    T        0      0        2 
  18 chr18_44071754     AOna    A    T        0      0        2 
  18 chr18_44071754     ASom    A    T        0      0        2 
  18 chr18_44071754     HCab    A    T        0      0        2 
  18 chr18_44071754     HPrz    A    T        0      0        2 
  18 chr18_44071754     ZBoe    A    T        0      0        2 
  18 chr18_44071754     ZGre    A    T        0      0        2 
  18 chr18_44071754     ZHar    A    T        1      2        2 
  18 chr18_44071754   Sample    A    T        0      0        2 
  18 chr18_44080758     AAsi    C    A      0.5      1        2 
  18 chr18_44080758     AKia    C    A        0      0        2 
  18 chr18_44080758     AOna    C    A        0      0        2 
  18 chr18_44080758     ASom    C    A      0.5      1        2 
  18 chr18_44080758     HCab    C    A        0      0        2 
  18 chr18_44080758     HPrz    C    A        0      0        2 
  18 chr18_44080758     ZBoe    C    A        0      0        2 
  18 chr18_44080758     ZGre    C    A        0      0        2 
  18 chr18_44080758     ZHar    C    A        0      0        2 
  18 chr18_44080758   Sample    C    A        0      0        2 
  18 chr18_44084828     AAsi    A    T        0      0        2 
  18 chr18_44084828     AKia    A    T        0      0        2 
  18 chr18_44084828     AOna    A    T        0      0        2 
  18 chr18_44084828     ASom    A    T        0      0        2 
  18 chr18_44084828     HCab    A    T        0      0        2 
  18 chr18_44084828     HPrz    A    T        0      0        2 
  18 chr18_44084828     ZBoe    A    T        0      0        2 
  18 chr18_44084828     ZGre    A    T        0      0        2 
  18 chr18_44084828     ZHar    A    T      0.5      1        2 
  18 chr18_44084828   Sample    A    T        0      0        2 
  18 chr18_44101644     AAsi    C    G        0      0        2 
  18 chr18_44101644     AKia    C    G        0      0        2 
  18 chr18_44101644     AOna    C    G        0      0        2 
  18 chr18_44101644     ASom    C    G        0      0        2 
  18 chr18_44101644     HCab    C    G        1      2        2 
  18 chr18_44101644     HPrz    C    G        1      2        2 
  18 chr18_44101644     ZBoe    C    G        0      0        2 
  18 chr18_44101644     ZGre    C    G        0      0        2 
  18 chr18_44101644     ZHar    C    G        0      0        2 
  18 chr18_44101644   Sample    C    G        1      2        2 
  18 chr18_44107461     AAsi    T    A        0      0        2 
  18 chr18_44107461     AKia    T    A        0      0        2 
  18 chr18_44107461     AOna    T    A        0      0        2 
  18 chr18_44107461     ASom    T    A        0      0        2 
  18 chr18_44107461     HCab    T    A      0.5      1        2 
  18 chr18_44107461     HPrz    T    A      0.5      1        2 
  18 chr18_44107461     ZBoe    T    A        0      0        2 
  18 chr18_44107461     ZGre    T    A        0      0        2 
  18 chr18_44107461     ZHar    T    A        0      0        2 
  18 chr18_44107461   Sample    T    A        0      0        2 
  18 chr18_44124536     AAsi    T    G        0      0        2 
  18 chr18_44124536     AKia    T    G        0      0        2 
  18 chr18_44124536     AOna    T    G        0      0        2 
  18 chr18_44124536     ASom    T    G        0      0        2 
  18 chr18_44124536     HCab    T    G        0      0        2 
  18 chr18_44124536     HPrz    T    G        0      0        2 
  18 chr18_44124536     ZBoe    T    G        0      0        2 
  18 chr18_44124536     ZGre    T    G        0      0        2 
  18 chr18_44124536     ZHar    T    G      0.5      1        2 
  18 chr18_44124536   Sample    T    G        0      0        2 
  18 chr18_44133568     AAsi    A    T        0      0        2 
  18 chr18_44133568     AKia    A    T        0      0        2 
  18 chr18_44133568     AOna    A    T        0      0        2 
  18 chr18_44133568     ASom    A    T        0      0        2 
  18 chr18_44133568     HCab    A    T        0      0        2 
  18 chr18_44133568     HPrz    A    T        0      0        2 
  18 chr18_44133568     ZBoe    A    T        0      0        2 
  18 chr18_44133568     ZGre    A    T        0      0        2 
  18 chr18_44133568     ZHar    A    T        1      2        2 
  18 chr18_44133568   Sample    A    T        0      0        2 
  18 chr18_44189954     AAsi    A    C        0      0        2 
  18 chr18_44189954     AKia    A    C        1      2        2 
  18 chr18_44189954     AOna    A    C        1      2        2 
  18 chr18_44189954     ASom    A    C        0      0        2 
  18 chr18_44189954     HCab    A    C        0      0        2 
  18 chr18_44189954     HPrz    A    C        0      0        2 
  18 chr18_44189954     ZBoe    A    C        0      0        2 
  18 chr18_44189954     ZGre    A    C        0      0        2 
  18 chr18_44189954     ZHar    A    C        0      0        2 
  18 chr18_44189954   Sample    A    C        0      0        2 
  18 chr18_44194321     AAsi    A    T        0      0        2 
  18 chr18_44194321     AKia    A    T        0      0        2 
  18 chr18_44194321     AOna    A    T        0      0        2 
  18 chr18_44194321     ASom    A    T        0      0        2 
  18 chr18_44194321     HCab    A    T        1      2        2 
  18 chr18_44194321     HPrz    A    T        1      2        2 
  18 chr18_44194321     ZBoe    A    T        0      0        2 
  18 chr18_44194321     ZGre    A    T        0      0        2 
  18 chr18_44194321     ZHar    A    T        0      0        2 
  18 chr18_44194321   Sample    A    T        1      2        2 
  18 chr18_44209408     AAsi    T    A        0      0        2 
  18 chr18_44209408     AKia    T    A        0      0        2 
  18 chr18_44209408     AOna    T    A        0      0        2 
  18 chr18_44209408     ASom    T    A        0      0        2 
  18 chr18_44209408     HCab    T    A        1      2        2 
  18 chr18_44209408     HPrz    T    A        1      2        2 
  18 chr18_44209408     ZBoe    T    A        0      0        2 
  18 chr18_44209408     ZGre    T    A        0      0        2 
  18 chr18_44209408     ZHar    T    A        0      0        2 
  18 chr18_44209408   Sample    T    A        1      2        2 
  18 chr18_44227941     AAsi    A    T        0      0        2 
  18 chr18_44227941     AKia    A    T        0      0        2 
  18 chr18_44227941     AOna    A    T        0      0        2 
  18 chr18_44227941     ASom    A    T        0      0        2 
  18 chr18_44227941     HCab    A    T        1      2        2 
  18 chr18_44227941     HPrz    A    T        1      2        2 
  18 chr18_44227941     ZBoe    A    T        0      0        2 
  18 chr18_44227941     ZGre    A    T        0      0        2 
  18 chr18_44227941     ZHar    A    T        0      0        2 
  18 chr18_44227941   Sample    A    T        1      2        2 
  18 chr18_44247228     AAsi    T    A        0      0        2 
  18 chr18_44247228     AKia    T    A        0      0        2 
  18 chr18_44247228     AOna    T    A        0      0        2 
  18 chr18_44247228     ASom    T    A        0      0        2 
  18 chr18_44247228     HCab    T    A        1      2        2 
  18 chr18_44247228     HPrz    T    A        1      2        2 
  18 chr18_44247228     ZBoe    T    A        0      0        2 
  18 chr18_44247228     ZGre    T    A        0      0        2 
  18 chr18_44247228     ZHar    T    A        0      0        2 
  18 chr18_44247228   Sample    T    A        1      2        2 
  18 chr18_44252721     AAsi    T    A        0      0        2 
  18 chr18_44252721     AKia    T    A        0      0        2 
  18 chr18_44252721     AOna    T    A        0      0        2 
  18 chr18_44252721     ASom    T    A        0      0        2 
  18 chr18_44252721     HCab    T    A        1      2        2 
  18 chr18_44252721     HPrz    T    A        1      2        2 
  18 chr18_44252721     ZBoe    T    A        1      2        2 
  18 chr18_44252721     ZGre    T    A        0      0        2 
  18 chr18_44252721     ZHar    T    A        0      0        2 
  18 chr18_44252721   Sample    T    A        1      2        2 
  18 chr18_44280728     AAsi    C    A        0      0        2 
  18 chr18_44280728     AKia    C    A        0      0        2 
  18 chr18_44280728     AOna    C    A        0      0        2 
  18 chr18_44280728     ASom    C    A        0      0        2 
  18 chr18_44280728     HCab    C    A        0      0        2 
  18 chr18_44280728     HPrz    C    A        0      0        2 
  18 chr18_44280728     ZBoe    C    A      0.5      1        2 
  18 chr18_44280728     ZGre    C    A        0      0        2 
  18 chr18_44280728     ZHar    C    A        0      0        2 
  18 chr18_44280728   Sample    C    A        0      0        2 
  18 chr18_44286204     AAsi    C    A        1      2        2 
  18 chr18_44286204     AKia    C    A        0      0        2 
  18 chr18_44286204     AOna    C    A        0      0        2 
  18 chr18_44286204     ASom    C    A        1      2        2 
  18 chr18_44286204     HCab    C    A        0      0        2 
  18 chr18_44286204     HPrz    C    A        0      0        2 
  18 chr18_44286204     ZBoe    C    A        0      0        2 
  18 chr18_44286204     ZGre    C    A        0      0        2 
  18 chr18_44286204     ZHar    C    A        0      0        2 
  18 chr18_44286204   Sample    C    A        0      0        2 
  18 chr18_44296251     AAsi    A    C        1      2        2 
  18 chr18_44296251     AKia    A    C        0      0        2 
  18 chr18_44296251     AOna    A    C        0      0        2 
  18 chr18_44296251     ASom    A    C        1      2        2 
  18 chr18_44296251     HCab    A    C        0      0        2 
  18 chr18_44296251     HPrz    A    C        0      0        2 
  18 chr18_44296251     ZBoe    A    C        0      0        2 
  18 chr18_44296251     ZGre    A    C        0      0        2 
  18 chr18_44296251     ZHar    A    C        0      0        2 
  18 chr18_44296251   Sample    A    C        0      0        2 
  18 chr18_44301603     AAsi    C    A        0      0        2 
  18 chr18_44301603     AKia    C    A        0      0        2 
  18 chr18_44301603     AOna    C    A        0      0        2 
  18 chr18_44301603     ASom    C    A        0      0        2 
  18 chr18_44301603     HCab    C    A        0      0        2 
  18 chr18_44301603     HPrz    C    A        0      0        2 
  18 chr18_44301603     ZBoe    C    A      0.5      1        2 
  18 chr18_44301603     ZGre    C    A        0      0        2 
  18 chr18_44301603     ZHar    C    A        0      0        2 
  18 chr18_44301603   Sample    C    A        0      0        2 
  18 chr18_44333699     AAsi    G    T        0      0        2 
  18 chr18_44333699     AKia    G    T        0      0        2 
  18 chr18_44333699     AOna    G    T        0      0        2 
  18 chr18_44333699     ASom    G    T        0      0        2 
  18 chr18_44333699     HCab    G    T        1      2        2 
  18 chr18_44333699     HPrz    G    T        1      2        2 
  18 chr18_44333699     ZBoe    G    T        0      0        2 
  18 chr18_44333699     ZGre    G    T        0      0        2 
  18 chr18_44333699     ZHar    G    T        0      0        2 
  18 chr18_44333699   Sample    G    T        1      2        2 
  18 chr18_44344864     AAsi    C    A        0      0        2 
  18 chr18_44344864     AKia    C    A        0      0        2 
  18 chr18_44344864     AOna    C    A        0      0        2 
  18 chr18_44344864     ASom    C    A        0      0        2 
  18 chr18_44344864     HCab    C    A        1      2        2 
  18 chr18_44344864     HPrz    C    A        1      2        2 
  18 chr18_44344864     ZBoe    C    A        0      0        2 
  18 chr18_44344864     ZGre    C    A        0      0        2 
  18 chr18_44344864     ZHar    C    A        0      0        2 
  18 chr18_44344864   Sample    C    A        0      0        2 
  18 chr18_44350368     AAsi    C    A        0      0        2 
  18 chr18_44350368     AKia    C    A        0      0        2 
  18 chr18_44350368     AOna    C    A        0      0        2 
  18 chr18_44350368     ASom    C    A        0      0        2 
  18 chr18_44350368     HCab    C    A        1      2        2 
  18 chr18_44350368     HPrz    C    A        1      2        2 
  18 chr18_44350368     ZBoe    C    A        0      0        2 
  18 chr18_44350368     ZGre    C    A        0      0        2 
  18 chr18_44350368     ZHar    C    A        0      0        2 
  18 chr18_44350368   Sample    C    A        1      2        2 
  18 chr18_44365299     AAsi    C    A        0      0        2 
  18 chr18_44365299     AKia    C    A        0      0        2 
  18 chr18_44365299     AOna    C    A        0      0        2 
  18 chr18_44365299     ASom    C    A        0      0        2 
  18 chr18_44365299     HCab    C    A        1      2        2 
  18 chr18_44365299     HPrz    C    A        1      2        2 
  18 chr18_44365299     ZBoe    C    A        0      0        2 
  18 chr18_44365299     ZGre    C    A        0      0        2 
  18 chr18_44365299     ZHar    C    A        0      0        2 
  18 chr18_44365299   Sample    C    A        1      2        2 
  18 chr18_44368861     AAsi    C    G        0      0        2 
  18 chr18_44368861     AKia    C    G        0      0        2 
  18 chr18_44368861     AOna    C    G        0      0        2 
  18 chr18_44368861     ASom    C    G      0.5      1        2 
  18 chr18_44368861     HCab    C    G        0      0        2 
  18 chr18_44368861     HPrz    C    G        0      0        2 
  18 chr18_44368861     ZBoe    C    G        0      0        2 
  18 chr18_44368861     ZGre    C    G        0      0        2 
  18 chr18_44368861     ZHar    C    G        0      0        2 
  18 chr18_44368861   Sample    C    G        0      0        2 
  18 chr18_44447544     AAsi    A    C        0      0        2 
  18 chr18_44447544     AKia    A    C        0      0        2 
  18 chr18_44447544     AOna    A    C        0      0        2 
  18 chr18_44447544     ASom    A    C        0      0        2 
  18 chr18_44447544     HCab    A    C        0      0        2 
  18 chr18_44447544     HPrz    A    C        0      0        2 
  18 chr18_44447544     ZBoe    A    C      0.5      1        2 
  18 chr18_44447544     ZGre    A    C        0      0        2 
  18 chr18_44447544     ZHar    A    C        0      0        2 
  18 chr18_44447544   Sample    A    C        0      0        2 
  18 chr18_44449741     AAsi    A    C        0      0        2 
  18 chr18_44449741     AKia    A    C        0      0        2 
  18 chr18_44449741     AOna    A    C        0      0        2 
  18 chr18_44449741     ASom    A    C        0      0        2 
  18 chr18_44449741     HCab    A    C        0      0        2 
  18 chr18_44449741     HPrz    A    C        0      0        2 
  18 chr18_44449741     ZBoe    A    C        0      0        2 
  18 chr18_44449741     ZGre    A    C        1      2        2 
  18 chr18_44449741     ZHar    A    C        0      0        2 
  18 chr18_44449741   Sample    A    C        0      0        2 
  18 chr18_44451501     AAsi    G    C        0      0        2 
  18 chr18_44451501     AKia    G    C        1      2        2 
  18 chr18_44451501     AOna    G    C        0      0        2 
  18 chr18_44451501     ASom    G    C        0      0        2 
  18 chr18_44451501     HCab    G    C        0      0        2 
  18 chr18_44451501     HPrz    G    C        0      0        2 
  18 chr18_44451501     ZBoe    G    C        0      0        2 
  18 chr18_44451501     ZGre    G    C        0      0        2 
  18 chr18_44451501     ZHar    G    C        0      0        2 
  18 chr18_44451501   Sample    G    C        0      0        2 
  18 chr18_44465029     AAsi    G    T        0      0        2 
  18 chr18_44465029     AKia    G    T        0      0        2 
  18 chr18_44465029     AOna    G    T        0      0        2 
  18 chr18_44465029     ASom    G    T        0      0        2 
  18 chr18_44465029     HCab    G    T        0      0        2 
  18 chr18_44465029     HPrz    G    T        0      0        2 
  18 chr18_44465029     ZBoe    G    T        0      0        2 
  18 chr18_44465029     ZGre    G    T        1      2        2 
  18 chr18_44465029     ZHar    G    T        0      0        2 
  18 chr18_44465029   Sample    G    T        0      0        2 
  18 chr18_44496091     AAsi    G    C        0      0        2 
  18 chr18_44496091     AKia    G    C        0      0        2 
  18 chr18_44496091     AOna    G    C        0      0        2 
  18 chr18_44496091     ASom    G    C        0      0        2 
  18 chr18_44496091     HCab    G    C        1      2        2 
  18 chr18_44496091     HPrz    G    C      0.5      1        2 
  18 chr18_44496091     ZBoe    G    C        0      0        2 
  18 chr18_44496091     ZGre    G    C        0      0        2 
  18 chr18_44496091     ZHar    G    C        0      0        2 
  18 chr18_44496091   Sample    G    C        1      2        2 
  18 chr18_44592431     AAsi    G    T        1      2        2 
  18 chr18_44592431     AKia    G    T      0.5      1        2 
  18 chr18_44592431     AOna    G    T        0      0        2 
  18 chr18_44592431     ASom    G    T        1      2        2 
  18 chr18_44592431     HCab    G    T        0      0        2 
  18 chr18_44592431     HPrz    G    T        0      0        2 
  18 chr18_44592431     ZBoe    G    T        0      0        2 
  18 chr18_44592431     ZGre    G    T        0      0        2 
  18 chr18_44592431     ZHar    G    T        0      0        2 
  18 chr18_44592431   Sample    G    T        0      0        2 
  18 chr18_44610037     AAsi    G    T        0      0        2 
  18 chr18_44610037     AKia    G    T        0      0        2 
  18 chr18_44610037     AOna    G    T        0      0        2 
  18 chr18_44610037     ASom    G    T        0      0        2 
  18 chr18_44610037     HCab    G    T        0      0        2 
  18 chr18_44610037     HPrz    G    T        0      0        2 
  18 chr18_44610037     ZBoe    G    T        1      2        2 
  18 chr18_44610037     ZGre    G    T        0      0        2 
  18 chr18_44610037     ZHar    G    T        0      0        2 
  18 chr18_44610037   Sample    G    T        0      0        2 
  18 chr18_44615877     AAsi    G    C        0      0        2 
  18 chr18_44615877     AKia    G    C        0      0        2 
  18 chr18_44615877     AOna    G    C        0      0        2 
  18 chr18_44615877     ASom    G    C        0      0        2 
  18 chr18_44615877     HCab    G    C        1      2        2 
  18 chr18_44615877     HPrz    G    C        1      2        2 
  18 chr18_44615877     ZBoe    G    C        0      0        2 
  18 chr18_44615877     ZGre    G    C        0      0        2 
  18 chr18_44615877     ZHar    G    C        0      0        2 
  18 chr18_44615877   Sample    G    C        1      2        2 
  18 chr18_44629343     AAsi    T    G        0      0        2 
  18 chr18_44629343     AKia    T    G        0      0        2 
  18 chr18_44629343     AOna    T    G        0      0        2 
  18 chr18_44629343     ASom    T    G        0      0        2 
  18 chr18_44629343     HCab    T    G        0      0        2 
  18 chr18_44629343     HPrz    T    G        0      0        2 
  18 chr18_44629343     ZBoe    T    G        0      0        2 
  18 chr18_44629343     ZGre    T    G        1      2        2 
  18 chr18_44629343     ZHar    T    G        0      0        2 
  18 chr18_44629343   Sample    T    G        0      0        2 
  18 chr18_44630829     AAsi    G    C        0      0        2 
  18 chr18_44630829     AKia    G    C        0      0        2 
  18 chr18_44630829     AOna    G    C        0      0        2 
  18 chr18_44630829     ASom    G    C        0      0        2 
  18 chr18_44630829     HCab    G    C        0      0        2 
  18 chr18_44630829     HPrz    G    C      0.5      1        2 
  18 chr18_44630829     ZBoe    G    C        0      0        2 
  18 chr18_44630829     ZGre    G    C        0      0        2 
  18 chr18_44630829     ZHar    G    C        0      0        2 
  18 chr18_44630829   Sample    G    C        0      0        2 
  18 chr18_44703366     AAsi    T    G        0      0        2 
  18 chr18_44703366     AKia    T    G        0      0        2 
  18 chr18_44703366     AOna    T    G        0      0        2 
  18 chr18_44703366     ASom    T    G        0      0        2 
  18 chr18_44703366     HCab    T    G        1      2        2 
  18 chr18_44703366     HPrz    T    G        1      2        2 
  18 chr18_44703366     ZBoe    T    G        0      0        2 
  18 chr18_44703366     ZGre    T    G        0      0        2 
  18 chr18_44703366     ZHar    T    G        0      0        2 
  18 chr18_44703366   Sample    T    G        1      2        2 
  18 chr18_44745697     AAsi    G    C        0      0        2 
  18 chr18_44745697     AKia    G    C        0      0        2 
  18 chr18_44745697     AOna    G    C        0      0        2 
  18 chr18_44745697     ASom    G    C        0      0        2 
  18 chr18_44745697     HCab    G    C        1      2        2 
  18 chr18_44745697     HPrz    G    C        1      2        2 
  18 chr18_44745697     ZBoe    G    C        0      0        2 
  18 chr18_44745697     ZGre    G    C        0      0        2 
  18 chr18_44745697     ZHar    G    C        0      0        2 
  18 chr18_44745697   Sample    G    C        1      2        2 
  18 chr18_44778887     AAsi    C    G        0      0        2 
  18 chr18_44778887     AKia    C    G        0      0        2 
  18 chr18_44778887     AOna    C    G        0      0        2 
  18 chr18_44778887     ASom    C    G        0      0        2 
  18 chr18_44778887     HCab    C    G      0.5      1        2 
  18 chr18_44778887     HPrz    C    G        0      0        2 
  18 chr18_44778887     ZBoe    C    G        0      0        2 
  18 chr18_44778887     ZGre    C    G        0      0        2 
  18 chr18_44778887     ZHar    C    G        0      0        2 
  18 chr18_44778887   Sample    C    G        0      0        2 
  18 chr18_44821642     AAsi    G    C        0      0        2 
  18 chr18_44821642     AKia    G    C        0      0        2 
  18 chr18_44821642     AOna    G    C        0      0        2 
  18 chr18_44821642     ASom    G    C        0      0        2 
  18 chr18_44821642     HCab    G    C        1      2        2 
  18 chr18_44821642     HPrz    G    C        1      2        2 
  18 chr18_44821642     ZBoe    G    C        0      0        2 
  18 chr18_44821642     ZGre    G    C        0      0        2 
  18 chr18_44821642     ZHar    G    C        0      0        2 
  18 chr18_44821642   Sample    G    C        1      2        2 
  18 chr18_44840663     AAsi    C    A        0      0        2 
  18 chr18_44840663     AKia    C    A        0      0        2 
  18 chr18_44840663     AOna    C    A        0      0        2 
  18 chr18_44840663     ASom    C    A        0      0        2 
  18 chr18_44840663     HCab    C    A        1      2        2 
  18 chr18_44840663     HPrz    C    A        1      2        2 
  18 chr18_44840663     ZBoe    C    A        0      0        2 
  18 chr18_44840663     ZGre    C    A        0      0        2 
  18 chr18_44840663     ZHar    C    A        0      0        2 
  18 chr18_44840663   Sample    C    A        1      2        2 
  18 chr18_44928373     AAsi    T    G        0      0        2 
  18 chr18_44928373     AKia    T    G        0      0        2 
  18 chr18_44928373     AOna    T    G        0      0        2 
  18 chr18_44928373     ASom    T    G        0      0        2 
  18 chr18_44928373     HCab    T    G        0      0        2 
  18 chr18_44928373     HPrz    T    G        0      0        2 
  18 chr18_44928373     ZBoe    T    G      0.5      1        2 
  18 chr18_44928373     ZGre    T    G        0      0        2 
  18 chr18_44928373     ZHar    T    G        0      0        2 
  18 chr18_44928373   Sample    T    G        0      0        2 
  18 chr18_44945794     AAsi    G    C        0      0        2 
  18 chr18_44945794     AKia    G    C        0      0        2 
  18 chr18_44945794     AOna    G    C        0      0        2 
  18 chr18_44945794     ASom    G    C        0      0        2 
  18 chr18_44945794     HCab    G    C      0.5      1        2 
  18 chr18_44945794     HPrz    G    C      0.5      1        2 
  18 chr18_44945794     ZBoe    G    C        0      0        2 
  18 chr18_44945794     ZGre    G    C        0      0        2 
  18 chr18_44945794     ZHar    G    C        0      0        2 
  18 chr18_44945794   Sample    G    C        1      2        2 
  18 chr18_45001703     AAsi    A    C        0      0        2 
  18 chr18_45001703     AKia    A    C        0      0        2 
  18 chr18_45001703     AOna    A    C        0      0        2 
  18 chr18_45001703     ASom    A    C        0      0        2 
  18 chr18_45001703     HCab    A    C        0      0        2 
  18 chr18_45001703     HPrz    A    C      0.5      1        2 
  18 chr18_45001703     ZBoe    A    C        0      0        2 
  18 chr18_45001703     ZGre    A    C        0      0        2 
  18 chr18_45001703     ZHar    A    C        0      0        2 
  18 chr18_45001703   Sample    A    C        0      0        2 
  18 chr18_45025885     AAsi    C    A        0      0        2 
  18 chr18_45025885     AKia    C    A        1      2        2 
  18 chr18_45025885     AOna    C    A        1      2        2 
  18 chr18_45025885     ASom    C    A        0      0        2 
  18 chr18_45025885     HCab    C    A        0      0        2 
  18 chr18_45025885     HPrz    C    A        0      0        2 
  18 chr18_45025885     ZBoe    C    A        0      0        2 
  18 chr18_45025885     ZGre    C    A        0      0        2 
  18 chr18_45025885     ZHar    C    A        0      0        2 
  18 chr18_45025885   Sample    C    A        0      0        2 
  18 chr18_45055963     AAsi    G    C        0      0        2 
  18 chr18_45055963     AKia    G    C        0      0        2 
  18 chr18_45055963     AOna    G    C        0      0        2 
  18 chr18_45055963     ASom    G    C        0      0        2 
  18 chr18_45055963     HCab    G    C        0      0        2 
  18 chr18_45055963     HPrz    G    C        0      0        2 
  18 chr18_45055963     ZBoe    G    C        0      0        2 
  18 chr18_45055963     ZGre    G    C        0      0        2 
  18 chr18_45055963     ZHar    G    C        1      2        2 
  18 chr18_45055963   Sample    G    C        0      0        2 
  18 chr18_45068091     AAsi    T    G        0      0        2 
  18 chr18_45068091     AKia    T    G        1      2        2 
  18 chr18_45068091     AOna    T    G        1      2        2 
  18 chr18_45068091     ASom    T    G        0      0        2 
  18 chr18_45068091     HCab    T    G        0      0        2 
  18 chr18_45068091     HPrz    T    G        0      0        2 
  18 chr18_45068091     ZBoe    T    G        0      0        2 
  18 chr18_45068091     ZGre    T    G        0      0        2 
  18 chr18_45068091     ZHar    T    G        0      0        2 
  18 chr18_45068091   Sample    T    G        0      0        2 
  18 chr18_45118873     AAsi    G    T        1      2        2 
  18 chr18_45118873     AKia    G    T        0      0        2 
  18 chr18_45118873     AOna    G    T        0      0        2 
  18 chr18_45118873     ASom    G    T        1      2        2 
  18 chr18_45118873     HCab    G    T        0      0        2 
  18 chr18_45118873     HPrz    G    T        0      0        2 
  18 chr18_45118873     ZBoe    G    T        0      0        2 
  18 chr18_45118873     ZGre    G    T        0      0        2 
  18 chr18_45118873     ZHar    G    T        0      0        2 
  18 chr18_45118873   Sample    G    T        0      0        2 
  18 chr18_45141173     AAsi    C    A        0      0        2 
  18 chr18_45141173     AKia    C    A      0.5      1        2 
  18 chr18_45141173     AOna    C    A        1      2        2 
  18 chr18_45141173     ASom    C    A        0      0        2 
  18 chr18_45141173     HCab    C    A        0      0        2 
  18 chr18_45141173     HPrz    C    A        0      0        2 
  18 chr18_45141173     ZBoe    C    A        1      2        2 
  18 chr18_45141173     ZGre    C    A        1      2        2 
  18 chr18_45141173     ZHar    C    A        1      2        2 
  18 chr18_45141173   Sample    C    A        0      0        2 
  18 chr18_45153596     AAsi    A    T        0      0        2 
  18 chr18_45153596     AKia    A    T        0      0        2 
  18 chr18_45153596     AOna    A    T        0      0        2 
  18 chr18_45153596     ASom    A    T        0      0        2 
  18 chr18_45153596     HCab    A    T        1      2        2 
  18 chr18_45153596     HPrz    A    T        1      2        2 
  18 chr18_45153596     ZBoe    A    T        0      0        2 
  18 chr18_45153596     ZGre    A    T        0      0        2 
  18 chr18_45153596     ZHar    A    T        0      0        2 
  18 chr18_45153596   Sample    A    T        1      2        2 
  18 chr18_45176631     AAsi    A    T        0      0        2 
  18 chr18_45176631     AKia    A    T        0      0        2 
  18 chr18_45176631     AOna    A    T        0      0        2 
  18 chr18_45176631     ASom    A    T        0      0        2 
  18 chr18_45176631     HCab    A    T        1      2        2 
  18 chr18_45176631     HPrz    A    T        1      2        2 
  18 chr18_45176631     ZBoe    A    T        0      0        2 
  18 chr18_45176631     ZGre    A    T        0      0        2 
  18 chr18_45176631     ZHar    A    T        0      0        2 
  18 chr18_45176631   Sample    A    T        1      2        2 
  18 chr18_45187005     AAsi    C    A        0      0        2 
  18 chr18_45187005     AKia    C    A        0      0        2 
  18 chr18_45187005     AOna    C    A        0      0        2 
  18 chr18_45187005     ASom    C    A        0      0        2 
  18 chr18_45187005     HCab    C    A        0      0        2 
  18 chr18_45187005     HPrz    C    A      0.5      1        2 
  18 chr18_45187005     ZBoe    C    A        0      0        2 
  18 chr18_45187005     ZGre    C    A        0      0        2 
  18 chr18_45187005     ZHar    C    A        0      0        2 
  18 chr18_45187005   Sample    C    A        1      2        2 
  18 chr18_45207357     AAsi    T    G        0      0        2 
  18 chr18_45207357     AKia    T    G        1      2        2 
  18 chr18_45207357     AOna    T    G        0      0        2 
  18 chr18_45207357     ASom    T    G        0      0        2 
  18 chr18_45207357     HCab    T    G        0      0        2 
  18 chr18_45207357     HPrz    T    G        0      0        2 
  18 chr18_45207357     ZBoe    T    G        0      0        2 
  18 chr18_45207357     ZGre    T    G        0      0        2 
  18 chr18_45207357     ZHar    T    G        0      0        2 
  18 chr18_45207357   Sample    T    G        0      0        2 
  18 chr18_45211930     AAsi    C    G        0      0        2 
  18 chr18_45211930     AKia    C    G        0      0        2 
  18 chr18_45211930     AOna    C    G        1      2        2 
  18 chr18_45211930     ASom    C    G        0      0        2 
  18 chr18_45211930     HCab    C    G        0      0        2 
  18 chr18_45211930     HPrz    C    G        0      0        2 
  18 chr18_45211930     ZBoe    C    G        0      0        2 
  18 chr18_45211930     ZGre    C    G        0      0        2 
  18 chr18_45211930     ZHar    C    G        0      0        2 
  18 chr18_45211930   Sample    C    G        0      0        2 
  18 chr18_45224132     AAsi    G    C      0.5      1        2 
  18 chr18_45224132     AKia    G    C        0      0        2 
  18 chr18_45224132     AOna    G    C        0      0        2 
  18 chr18_45224132     ASom    G    C        0      0        2 
  18 chr18_45224132     HCab    G    C        0      0        2 
  18 chr18_45224132     HPrz    G    C        0      0        2 
  18 chr18_45224132     ZBoe    G    C        0      0        2 
  18 chr18_45224132     ZGre    G    C        0      0        2 
  18 chr18_45224132     ZHar    G    C        0      0        2 
  18 chr18_45224132   Sample    G    C        0      0        2 
  18 chr18_45311156     AAsi    G    T        0      0        2 
  18 chr18_45311156     AKia    G    T        1      2        2 
  18 chr18_45311156     AOna    G    T        1      2        2 
  18 chr18_45311156     ASom    G    T        0      0        2 
  18 chr18_45311156     HCab    G    T        0      0        2 
  18 chr18_45311156     HPrz    G    T        0      0        2 
  18 chr18_45311156     ZBoe    G    T        0      0        2 
  18 chr18_45311156     ZGre    G    T        0      0        2 
  18 chr18_45311156     ZHar    G    T        0      0        2 
  18 chr18_45311156   Sample    G    T        0      0        2 
  18 chr18_45319525     AAsi    C    G        0      0        2 
  18 chr18_45319525     AKia    C    G        0      0        2 
  18 chr18_45319525     AOna    C    G        0      0        2 
  18 chr18_45319525     ASom    C    G        0      0        2 
  18 chr18_45319525     HCab    C    G        0      0        2 
  18 chr18_45319525     HPrz    C    G        0      0        2 
  18 chr18_45319525     ZBoe    C    G        0      0        2 
  18 chr18_45319525     ZGre    C    G        0      0        2 
  18 chr18_45319525     ZHar    C    G      0.5      1        2 
  18 chr18_45319525   Sample    C    G        0      0        2 
  18 chr18_45321954     AAsi    A    C        0      0        2 
  18 chr18_45321954     AKia    A    C        0      0        2 
  18 chr18_45321954     AOna    A    C        0      0        2 
  18 chr18_45321954     ASom    A    C        0      0        2 
  18 chr18_45321954     HCab    A    C        1      2        2 
  18 chr18_45321954     HPrz    A    C        1      2        2 
  18 chr18_45321954     ZBoe    A    C        0      0        2 
  18 chr18_45321954     ZGre    A    C        0      0        2 
  18 chr18_45321954     ZHar    A    C        0      0        2 
  18 chr18_45321954   Sample    A    C        1      2        2 
  18 chr18_45327538     AAsi    C    A        0      0        2 
  18 chr18_45327538     AKia    C    A        0      0        2 
  18 chr18_45327538     AOna    C    A        0      0        2 
  18 chr18_45327538     ASom    C    A        0      0        2 
  18 chr18_45327538     HCab    C    A        1      2        2 
  18 chr18_45327538     HPrz    C    A        1      2        2 
  18 chr18_45327538     ZBoe    C    A        0      0        2 
  18 chr18_45327538     ZGre    C    A        0      0        2 
  18 chr18_45327538     ZHar    C    A        0      0        2 
  18 chr18_45327538   Sample    C    A        1      2        2 
  18 chr18_45338854     AAsi    C    A        0      0        2 
  18 chr18_45338854     AKia    C    A        0      0        2 
  18 chr18_45338854     AOna    C    A        0      0        2 
  18 chr18_45338854     ASom    C    A        0      0        2 
  18 chr18_45338854     HCab    C    A        0      0        2 
  18 chr18_45338854     HPrz    C    A        0      0        2 
  18 chr18_45338854     ZBoe    C    A        0      0        2 
  18 chr18_45338854     ZGre    C    A        0      0        2 
  18 chr18_45338854     ZHar    C    A        1      2        2 
  18 chr18_45338854   Sample    C    A        0      0        2 
  18 chr18_45345954     AAsi    C    A        1      2        2 
  18 chr18_45345954     AKia    C    A        0      0        2 
  18 chr18_45345954     AOna    C    A        0      0        2 
  18 chr18_45345954     ASom    C    A        1      2        2 
  18 chr18_45345954     HCab    C    A        0      0        2 
  18 chr18_45345954     HPrz    C    A        0      0        2 
  18 chr18_45345954     ZBoe    C    A        0      0        2 
  18 chr18_45345954     ZGre    C    A        0      0        2 
  18 chr18_45345954     ZHar    C    A        0      0        2 
  18 chr18_45345954   Sample    C    A        0      0        2 
  18 chr18_45347006     AAsi    C    G        0      0        2 
  18 chr18_45347006     AKia    C    G        0      0        2 
  18 chr18_45347006     AOna    C    G        0      0        2 
  18 chr18_45347006     ASom    C    G        0      0        2 
  18 chr18_45347006     HCab    C    G        0      0        2 
  18 chr18_45347006     HPrz    C    G        0      0        2 
  18 chr18_45347006     ZBoe    C    G        0      0        2 
  18 chr18_45347006     ZGre    C    G        1      2        2 
  18 chr18_45347006     ZHar    C    G        0      0        2 
  18 chr18_45347006   Sample    C    G        0      0        2 
  18 chr18_45352484     AAsi    T    G      0.5      1        2 
  18 chr18_45352484     AKia    T    G        0      0        2 
  18 chr18_45352484     AOna    T    G        0      0        2 
  18 chr18_45352484     ASom    T    G        1      2        2 
  18 chr18_45352484     HCab    T    G        0      0        2 
  18 chr18_45352484     HPrz    T    G        0      0        2 
  18 chr18_45352484     ZBoe    T    G        0      0        2 
  18 chr18_45352484     ZGre    T    G        0      0        2 
  18 chr18_45352484     ZHar    T    G        0      0        2 
  18 chr18_45352484   Sample    T    G        0      0        2 
  18 chr18_45355520     AAsi    T    A        0      0        2 
  18 chr18_45355520     AKia    T    A        0      0        2 
  18 chr18_45355520     AOna    T    A        0      0        2 
  18 chr18_45355520     ASom    T    A        0      0        2 
  18 chr18_45355520     HCab    T    A        0      0        2 
  18 chr18_45355520     HPrz    T    A        0      0        2 
  18 chr18_45355520     ZBoe    T    A      0.5      1        2 
  18 chr18_45355520     ZGre    T    A        0      0        2 
  18 chr18_45355520     ZHar    T    A        0      0        2 
  18 chr18_45355520   Sample    T    A        0      0        2 
  18 chr18_45361075     AAsi    T    G        0      0        2 
  18 chr18_45361075     AKia    T    G        1      2        2 
  18 chr18_45361075     AOna    T    G        1      2        2 
  18 chr18_45361075     ASom    T    G        0      0        2 
  18 chr18_45361075     HCab    T    G        0      0        2 
  18 chr18_45361075     HPrz    T    G        0      0        2 
  18 chr18_45361075     ZBoe    T    G        0      0        2 
  18 chr18_45361075     ZGre    T    G        0      0        2 
  18 chr18_45361075     ZHar    T    G        0      0        2 
  18 chr18_45361075   Sample    T    G        0      0        2 
  18 chr18_45361946     AAsi    C    G        0      0        2 
  18 chr18_45361946     AKia    C    G        1      2        2 
  18 chr18_45361946     AOna    C    G        1      2        2 
  18 chr18_45361946     ASom    C    G        0      0        2 
  18 chr18_45361946     HCab    C    G        0      0        2 
  18 chr18_45361946     HPrz    C    G        0      0        2 
  18 chr18_45361946     ZBoe    C    G        0      0        2 
  18 chr18_45361946     ZGre    C    G        0      0        2 
  18 chr18_45361946     ZHar    C    G        0      0        2 
  18 chr18_45361946   Sample    C    G        0      0        2 
  18 chr18_45373118     AAsi    T    A        0      0        2 
  18 chr18_45373118     AKia    T    A        0      0        2 
  18 chr18_45373118     AOna    T    A        0      0        2 
  18 chr18_45373118     ASom    T    A        1      2        2 
  18 chr18_45373118     HCab    T    A        0      0        2 
  18 chr18_45373118     HPrz    T    A        0      0        2 
  18 chr18_45373118     ZBoe    T    A        0      0        2 
  18 chr18_45373118     ZGre    T    A        0      0        2 
  18 chr18_45373118     ZHar    T    A        0      0        2 
  18 chr18_45373118   Sample    T    A        0      0        2 
  18 chr18_45386018     AAsi    G    C        0      0        2 
  18 chr18_45386018     AKia    G    C        0      0        2 
  18 chr18_45386018     AOna    G    C        0      0        2 
  18 chr18_45386018     ASom    G    C        0      0        2 
  18 chr18_45386018     HCab    G    C        0      0        2 
  18 chr18_45386018     HPrz    G    C        0      0        2 
  18 chr18_45386018     ZBoe    G    C        0      0        2 
  18 chr18_45386018     ZGre    G    C        1      2        2 
  18 chr18_45386018     ZHar    G    C        0      0        2 
  18 chr18_45386018   Sample    G    C        0      0        2 
  18 chr18_45431843     AAsi    G    C        0      0        2 
  18 chr18_45431843     AKia    G    C        0      0        2 
  18 chr18_45431843     AOna    G    C        0      0        2 
  18 chr18_45431843     ASom    G    C        0      0        2 
  18 chr18_45431843     HCab    G    C        1      2        2 
  18 chr18_45431843     HPrz    G    C        1      2        2 
  18 chr18_45431843     ZBoe    G    C        0      0        2 
  18 chr18_45431843     ZGre    G    C        0      0        2 
  18 chr18_45431843     ZHar    G    C        0      0        2 
  18 chr18_45431843   Sample    G    C        1      2        2 
  18 chr18_45455401     AAsi    T    A        0      0        2 
  18 chr18_45455401     AKia    T    A        0      0        2 
  18 chr18_45455401     AOna    T    A        0      0        2 
  18 chr18_45455401     ASom    T    A        0      0        2 
  18 chr18_45455401     HCab    T    A        1      2        2 
  18 chr18_45455401     HPrz    T    A        1      2        2 
  18 chr18_45455401     ZBoe    T    A        0      0        2 
  18 chr18_45455401     ZGre    T    A        0      0        2 
  18 chr18_45455401     ZHar    T    A        0      0        2 
  18 chr18_45455401   Sample    T    A        1      2        2 
  18 chr18_45482344     AAsi    A    T        0      0        2 
  18 chr18_45482344     AKia    A    T        0      0        2 
  18 chr18_45482344     AOna    A    T        0      0        2 
  18 chr18_45482344     ASom    A    T        0      0        2 
  18 chr18_45482344     HCab    A    T      0.5      1        2 
  18 chr18_45482344     HPrz    A    T        0      0        2 
  18 chr18_45482344     ZBoe    A    T        0      0        2 
  18 chr18_45482344     ZGre    A    T        0      0        2 
  18 chr18_45482344     ZHar    A    T        0      0        2 
  18 chr18_45482344   Sample    A    T        0      0        2 
  18 chr18_45602096     AAsi    C    G        0      0        2 
  18 chr18_45602096     AKia    C    G        0      0        2 
  18 chr18_45602096     AOna    C    G        0      0        2 
  18 chr18_45602096     ASom    C    G        0      0        2 
  18 chr18_45602096     HCab    C    G        1      2        2 
  18 chr18_45602096     HPrz    C    G        1      2        2 
  18 chr18_45602096     ZBoe    C    G        0      0        2 
  18 chr18_45602096     ZGre    C    G        0      0        2 
  18 chr18_45602096     ZHar    C    G        0      0        2 
  18 chr18_45602096   Sample    C    G        1      2        2 
  18 chr18_45605179     AAsi    A    C        1      2        2 
  18 chr18_45605179     AKia    A    C        0      0        2 
  18 chr18_45605179     AOna    A    C        0      0        2 
  18 chr18_45605179     ASom    A    C        1      2        2 
  18 chr18_45605179     HCab    A    C        0      0        2 
  18 chr18_45605179     HPrz    A    C        0      0        2 
  18 chr18_45605179     ZBoe    A    C        0      0        2 
  18 chr18_45605179     ZGre    A    C        0      0        2 
  18 chr18_45605179     ZHar    A    C        0      0        2 
  18 chr18_45605179   Sample    A    C        0      0        2 
  18 chr18_45685804     AAsi    T    A        0      0        2 
  18 chr18_45685804     AKia    T    A        0      0        2 
  18 chr18_45685804     AOna    T    A        0      0        2 
  18 chr18_45685804     ASom    T    A      0.5      1        2 
  18 chr18_45685804     HCab    T    A        0      0        2 
  18 chr18_45685804     HPrz    T    A        0      0        2 
  18 chr18_45685804     ZBoe    T    A        0      0        2 
  18 chr18_45685804     ZGre    T    A        0      0        2 
  18 chr18_45685804     ZHar    T    A        0      0        2 
  18 chr18_45685804   Sample    T    A        0      0        2 
  18 chr18_45701510     AAsi    C    A        0      0        2 
  18 chr18_45701510     AKia    C    A        0      0        2 
  18 chr18_45701510     AOna    C    A        1      2        2 
  18 chr18_45701510     ASom    C    A        0      0        2 
  18 chr18_45701510     HCab    C    A        0      0        2 
  18 chr18_45701510     HPrz    C    A        0      0        2 
  18 chr18_45701510     ZBoe    C    A        0      0        2 
  18 chr18_45701510     ZGre    C    A        0      0        2 
  18 chr18_45701510     ZHar    C    A        0      0        2 
  18 chr18_45701510   Sample    C    A        0      0        2 
  18 chr18_45702411     AAsi    G    C        0      0        2 
  18 chr18_45702411     AKia    G    C        0      0        2 
  18 chr18_45702411     AOna    G    C        0      0        2 
  18 chr18_45702411     ASom    G    C        0      0        2 
  18 chr18_45702411     HCab    G    C        1      2        2 
  18 chr18_45702411     HPrz    G    C        1      2        2 
  18 chr18_45702411     ZBoe    G    C        0      0        2 
  18 chr18_45702411     ZGre    G    C        0      0        2 
  18 chr18_45702411     ZHar    G    C        0      0        2 
  18 chr18_45702411   Sample    G    C        1      2        2 
  18 chr18_45708738     AAsi    G    T        0      0        2 
  18 chr18_45708738     AKia    G    T        0      0        2 
  18 chr18_45708738     AOna    G    T        0      0        2 
  18 chr18_45708738     ASom    G    T        0      0        2 
  18 chr18_45708738     HCab    G    T        1      2        2 
  18 chr18_45708738     HPrz    G    T        1      2        2 
  18 chr18_45708738     ZBoe    G    T        0      0        2 
  18 chr18_45708738     ZGre    G    T        0      0        2 
  18 chr18_45708738     ZHar    G    T        0      0        2 
  18 chr18_45708738   Sample    G    T        1      2        2 
  18 chr18_45729197     AAsi    C    G        0      0        2 
  18 chr18_45729197     AKia    C    G        0      0        2 
  18 chr18_45729197     AOna    C    G        0      0        2 
  18 chr18_45729197     ASom    C    G        0      0        2 
  18 chr18_45729197     HCab    C    G        1      2        2 
  18 chr18_45729197     HPrz    C    G        1      2        2 
  18 chr18_45729197     ZBoe    C    G        0      0        2 
  18 chr18_45729197     ZGre    C    G        0      0        2 
  18 chr18_45729197     ZHar    C    G        0      0        2 
  18 chr18_45729197   Sample    C    G        1      2        2 
  18 chr18_45729200     AAsi    G    T        0      0        2 
  18 chr18_45729200     AKia    G    T        0      0        2 
  18 chr18_45729200     AOna    G    T        0      0        2 
  18 chr18_45729200     ASom    G    T        0      0        2 
  18 chr18_45729200     HCab    G    T      0.5      1        2 
  18 chr18_45729200     HPrz    G    T        0      0        2 
  18 chr18_45729200     ZBoe    G    T        0      0        2 
  18 chr18_45729200     ZGre    G    T        0      0        2 
  18 chr18_45729200     ZHar    G    T        0      0        2 
  18 chr18_45729200   Sample    G    T        0      0        2 
  18 chr18_45729699     AAsi    G    C        0      0        2 
  18 chr18_45729699     AKia    G    C        0      0        2 
  18 chr18_45729699     AOna    G    C        0      0        2 
  18 chr18_45729699     ASom    G    C        0      0        2 
  18 chr18_45729699     HCab    G    C        1      2        2 
  18 chr18_45729699     HPrz    G    C        1      2        2 
  18 chr18_45729699     ZBoe    G    C        0      0        2 
  18 chr18_45729699     ZGre    G    C        0      0        2 
  18 chr18_45729699     ZHar    G    C        0      0        2 
  18 chr18_45729699   Sample    G    C        1      2        2 
  18 chr18_45738237     AAsi    G    C        0      0        2 
  18 chr18_45738237     AKia    G    C        0      0        2 
  18 chr18_45738237     AOna    G    C        0      0        2 
  18 chr18_45738237     ASom    G    C        0      0        2 
  18 chr18_45738237     HCab    G    C        0      0        2 
  18 chr18_45738237     HPrz    G    C        0      0        2 
  18 chr18_45738237     ZBoe    G    C        0      0        2 
  18 chr18_45738237     ZGre    G    C        0      0        2 
  18 chr18_45738237     ZHar    G    C      0.5      1        2 
  18 chr18_45738237   Sample    G    C        0      0        2 
  18 chr18_45783376     AAsi    C    G        0      0        2 
  18 chr18_45783376     AKia    C    G        0      0        2 
  18 chr18_45783376     AOna    C    G        0      0        2 
  18 chr18_45783376     ASom    C    G        0      0        2 
  18 chr18_45783376     HCab    C    G        1      2        2 
  18 chr18_45783376     HPrz    C    G        1      2        2 
  18 chr18_45783376     ZBoe    C    G        0      0        2 
  18 chr18_45783376     ZGre    C    G        0      0        2 
  18 chr18_45783376     ZHar    C    G        0      0        2 
  18 chr18_45783376   Sample    C    G        1      2        2 
  18 chr18_45790849     AAsi    T    G        0      0        2 
  18 chr18_45790849     AKia    T    G        0      0        2 
  18 chr18_45790849     AOna    T    G        0      0        2 
  18 chr18_45790849     ASom    T    G        0      0        2 
  18 chr18_45790849     HCab    T    G        0      0        2 
  18 chr18_45790849     HPrz    T    G        0      0        2 
  18 chr18_45790849     ZBoe    T    G        1      2        2 
  18 chr18_45790849     ZGre    T    G        0      0        2 
  18 chr18_45790849     ZHar    T    G        0      0        2 
  18 chr18_45790849   Sample    T    G        0      0        2 
  18 chr18_45790964     AAsi    G    C        0      0        2 
  18 chr18_45790964     AKia    G    C        1      2        2 
  18 chr18_45790964     AOna    G    C        1      2        2 
  18 chr18_45790964     ASom    G    C        0      0        2 
  18 chr18_45790964     HCab    G    C        0      0        2 
  18 chr18_45790964     HPrz    G    C        0      0        2 
  18 chr18_45790964     ZBoe    G    C        0      0        2 
  18 chr18_45790964     ZGre    G    C        0      0        2 
  18 chr18_45790964     ZHar    G    C        0      0        2 
  18 chr18_45790964   Sample    G    C        0      0        2 
  18 chr18_45797357     AAsi    G    C        0      0        2 
  18 chr18_45797357     AKia    G    C        0      0        2 
  18 chr18_45797357     AOna    G    C        0      0        2 
  18 chr18_45797357     ASom    G    C        0      0        2 
  18 chr18_45797357     HCab    G    C        1      2        2 
  18 chr18_45797357     HPrz    G    C        1      2        2 
  18 chr18_45797357     ZBoe    G    C        0      0        2 
  18 chr18_45797357     ZGre    G    C        0      0        2 
  18 chr18_45797357     ZHar    G    C        0      0        2 
  18 chr18_45797357   Sample    G    C        1      2        2 
  18 chr18_45822717     AAsi    A    T        0      0        2 
  18 chr18_45822717     AKia    A    T        0      0        2 
  18 chr18_45822717     AOna    A    T        0      0        2 
  18 chr18_45822717     ASom    A    T        0      0        2 
  18 chr18_45822717     HCab    A    T        1      2        2 
  18 chr18_45822717     HPrz    A    T        1      2        2 
  18 chr18_45822717     ZBoe    A    T        0      0        2 
  18 chr18_45822717     ZGre    A    T        0      0        2 
  18 chr18_45822717     ZHar    A    T        0      0        2 
  18 chr18_45822717   Sample    A    T        1      2        2 
  18 chr18_45966779     AAsi    A    T        0      0        2 
  18 chr18_45966779     AKia    A    T        0      0        2 
  18 chr18_45966779     AOna    A    T        0      0        2 
  18 chr18_45966779     ASom    A    T        0      0        2 
  18 chr18_45966779     HCab    A    T        1      2        2 
  18 chr18_45966779     HPrz    A    T        1      2        2 
  18 chr18_45966779     ZBoe    A    T        0      0        2 
  18 chr18_45966779     ZGre    A    T        0      0        2 
  18 chr18_45966779     ZHar    A    T        0      0        2 
  18 chr18_45966779   Sample    A    T        1      2        2 
  18 chr18_45980653     AAsi    C    A        0      0        2 
  18 chr18_45980653     AKia    C    A        0      0        2 
  18 chr18_45980653     AOna    C    A        0      0        2 
  18 chr18_45980653     ASom    C    A        0      0        2 
  18 chr18_45980653     HCab    C    A        0      0        2 
  18 chr18_45980653     HPrz    C    A        0      0        2 
  18 chr18_45980653     ZBoe    C    A        0      0        2 
  18 chr18_45980653     ZGre    C    A        1      2        2 
  18 chr18_45980653     ZHar    C    A        0      0        2 
  18 chr18_45980653   Sample    C    A        0      0        2 
  18 chr18_45980839     AAsi    T    G        0      0        2 
  18 chr18_45980839     AKia    T    G        0      0        2 
  18 chr18_45980839     AOna    T    G        0      0        2 
  18 chr18_45980839     ASom    T    G        0      0        2 
  18 chr18_45980839     HCab    T    G        1      2        2 
  18 chr18_45980839     HPrz    T    G        1      2        2 
  18 chr18_45980839     ZBoe    T    G        0      0        2 
  18 chr18_45980839     ZGre    T    G        0      0        2 
  18 chr18_45980839     ZHar    T    G        0      0        2 
  18 chr18_45980839   Sample    T    G        1      2        2 
  18 chr18_46022825     AAsi    A    C        0      0        2 
  18 chr18_46022825     AKia    A    C        0      0        2 
  18 chr18_46022825     AOna    A    C        0      0        2 
  18 chr18_46022825     ASom    A    C        0      0        2 
  18 chr18_46022825     HCab    A    C        0      0        2 
  18 chr18_46022825     HPrz    A    C      0.5      1        2 
  18 chr18_46022825     ZBoe    A    C        0      0        2 
  18 chr18_46022825     ZGre    A    C        0      0        2 
  18 chr18_46022825     ZHar    A    C        0      0        2 
  18 chr18_46022825   Sample    A    C        0      0        2 
  18 chr18_46070562     AAsi    G    C        0      0        2 
  18 chr18_46070562     AKia    G    C        0      0        2 
  18 chr18_46070562     AOna    G    C        0      0        2 
  18 chr18_46070562     ASom    G    C        0      0        2 
  18 chr18_46070562     HCab    G    C        1      2        2 
  18 chr18_46070562     HPrz    G    C        1      2        2 
  18 chr18_46070562     ZBoe    G    C        0      0        2 
  18 chr18_46070562     ZGre    G    C        0      0        2 
  18 chr18_46070562     ZHar    G    C        0      0        2 
  18 chr18_46070562   Sample    G    C        1      2        2 
  18 chr18_46098987     AAsi    T    G        0      0        2 
  18 chr18_46098987     AKia    T    G      0.5      1        2 
  18 chr18_46098987     AOna    T    G        0      0        2 
  18 chr18_46098987     ASom    T    G        0      0        2 
  18 chr18_46098987     HCab    T    G        0      0        2 
  18 chr18_46098987     HPrz    T    G        0      0        2 
  18 chr18_46098987     ZBoe    T    G        0      0        2 
  18 chr18_46098987     ZGre    T    G        0      0        2 
  18 chr18_46098987     ZHar    T    G        0      0        2 
  18 chr18_46098987   Sample    T    G        0      0        2 
  18 chr18_46106026     AAsi    C    G        0      0        2 
  18 chr18_46106026     AKia    C    G        0      0        2 
  18 chr18_46106026     AOna    C    G        0      0        2 
  18 chr18_46106026     ASom    C    G        0      0        2 
  18 chr18_46106026     HCab    C    G      0.5      1        2 
  18 chr18_46106026     HPrz    C    G        0      0        2 
  18 chr18_46106026     ZBoe    C    G        0      0        2 
  18 chr18_46106026     ZGre    C    G        0      0        2 
  18 chr18_46106026     ZHar    C    G        0      0        2 
  18 chr18_46106026   Sample    C    G        0      0        2 
  18 chr18_46132590     AAsi    G    T        0      0        2 
  18 chr18_46132590     AKia    G    T        0      0        2 
  18 chr18_46132590     AOna    G    T        0      0        2 
  18 chr18_46132590     ASom    G    T        0      0        2 
  18 chr18_46132590     HCab    G    T        1      2        2 
  18 chr18_46132590     HPrz    G    T        1      2        2 
  18 chr18_46132590     ZBoe    G    T        0      0        2 
  18 chr18_46132590     ZGre    G    T        0      0        2 
  18 chr18_46132590     ZHar    G    T        0      0        2 
  18 chr18_46132590   Sample    G    T        1      2        2 
  18 chr18_46150387     AAsi    A    C        0      0        2 
  18 chr18_46150387     AKia    A    C        0      0        2 
  18 chr18_46150387     AOna    A    C        1      2        2 
  18 chr18_46150387     ASom    A    C        0      0        2 
  18 chr18_46150387     HCab    A    C        0      0        2 
  18 chr18_46150387     HPrz    A    C        0      0        2 
  18 chr18_46150387     ZBoe    A    C        0      0        2 
  18 chr18_46150387     ZGre    A    C        0      0        2 
  18 chr18_46150387     ZHar    A    C        0      0        2 
  18 chr18_46150387   Sample    A    C        0      0        2 
  18 chr18_46151978     AAsi    A    T        0      0        2 
  18 chr18_46151978     AKia    A    T        0      0        2 
  18 chr18_46151978     AOna    A    T        0      0        2 
  18 chr18_46151978     ASom    A    T        0      0        2 
  18 chr18_46151978     HCab    A    T        0      0        2 
  18 chr18_46151978     HPrz    A    T        0      0        2 
  18 chr18_46151978     ZBoe    A    T      0.5      1        2 
  18 chr18_46151978     ZGre    A    T        0      0        2 
  18 chr18_46151978     ZHar    A    T        0      0        2 
  18 chr18_46151978   Sample    A    T        0      0        2 
  18 chr18_46158841     AAsi    G    C        0      0        2 
  18 chr18_46158841     AKia    G    C        0      0        2 
  18 chr18_46158841     AOna    G    C        0      0        2 
  18 chr18_46158841     ASom    G    C        0      0        2 
  18 chr18_46158841     HCab    G    C        1      2        2 
  18 chr18_46158841     HPrz    G    C        1      2        2 
  18 chr18_46158841     ZBoe    G    C        0      0        2 
  18 chr18_46158841     ZGre    G    C        0      0        2 
  18 chr18_46158841     ZHar    G    C        0      0        2 
  18 chr18_46158841   Sample    G    C        1      2        2 
  18 chr18_46168989     AAsi    C    G        0      0        2 
  18 chr18_46168989     AKia    C    G        0      0        2 
  18 chr18_46168989     AOna    C    G        0      0        2 
  18 chr18_46168989     ASom    C    G        0      0        2 
  18 chr18_46168989     HCab    C    G        1      2        2 
  18 chr18_46168989     HPrz    C    G        1      2        2 
  18 chr18_46168989     ZBoe    C    G        0      0        2 
  18 chr18_46168989     ZGre    C    G        0      0        2 
  18 chr18_46168989     ZHar    C    G        0      0        2 
  18 chr18_46168989   Sample    C    G        1      2        2 
  18 chr18_46226866     AAsi    C    G        0      0        2 
  18 chr18_46226866     AKia    C    G        0      0        2 
  18 chr18_46226866     AOna    C    G        0      0        2 
  18 chr18_46226866     ASom    C    G        0      0        2 
  18 chr18_46226866     HCab    C    G        0      0        2 
  18 chr18_46226866     HPrz    C    G      0.5      1        2 
  18 chr18_46226866     ZBoe    C    G        0      0        2 
  18 chr18_46226866     ZGre    C    G        0      0        2 
  18 chr18_46226866     ZHar    C    G        0      0        2 
  18 chr18_46226866   Sample    C    G        0      0        2 
  18 chr18_46254948     AAsi    T    G        0      0        2 
  18 chr18_46254948     AKia    T    G        0      0        2 
  18 chr18_46254948     AOna    T    G        0      0        2 
  18 chr18_46254948     ASom    T    G        0      0        2 
  18 chr18_46254948     HCab    T    G        1      2        2 
  18 chr18_46254948     HPrz    T    G        1      2        2 
  18 chr18_46254948     ZBoe    T    G        0      0        2 
  18 chr18_46254948     ZGre    T    G        0      0        2 
  18 chr18_46254948     ZHar    T    G        0      0        2 
  18 chr18_46254948   Sample    T    G        1      2        2 
  18 chr18_46257116     AAsi    G    C        0      0        2 
  18 chr18_46257116     AKia    G    C        0      0        2 
  18 chr18_46257116     AOna    G    C        0      0        2 
  18 chr18_46257116     ASom    G    C        0      0        2 
  18 chr18_46257116     HCab    G    C        0      0        2 
  18 chr18_46257116     HPrz    G    C        0      0        2 
  18 chr18_46257116     ZBoe    G    C        1      2        2 
  18 chr18_46257116     ZGre    G    C        0      0        2 
  18 chr18_46257116     ZHar    G    C        1      2        2 
  18 chr18_46257116   Sample    G    C        0      0        2 
  18 chr18_46287307     AAsi    G    C        0      0        2 
  18 chr18_46287307     AKia    G    C        0      0        2 
  18 chr18_46287307     AOna    G    C        0      0        2 
  18 chr18_46287307     ASom    G    C        0      0        2 
  18 chr18_46287307     HCab    G    C        1      2        2 
  18 chr18_46287307     HPrz    G    C        1      2        2 
  18 chr18_46287307     ZBoe    G    C        0      0        2 
  18 chr18_46287307     ZGre    G    C        0      0        2 
  18 chr18_46287307     ZHar    G    C        0      0        2 
  18 chr18_46287307   Sample    G    C        1      2        2 
  18 chr18_46294574     AAsi    T    G        0      0        2 
  18 chr18_46294574     AKia    T    G      0.5      1        2 
  18 chr18_46294574     AOna    T    G        0      0        2 
  18 chr18_46294574     ASom    T    G        0      0        2 
  18 chr18_46294574     HCab    T    G        0      0        2 
  18 chr18_46294574     HPrz    T    G        0      0        2 
  18 chr18_46294574     ZBoe    T    G        0      0        2 
  18 chr18_46294574     ZGre    T    G        0      0        2 
  18 chr18_46294574     ZHar    T    G        0      0        2 
  18 chr18_46294574   Sample    T    G        0      0        2 
  18 chr18_46322476     AAsi    G    C        0      0        2 
  18 chr18_46322476     AKia    G    C        0      0        2 
  18 chr18_46322476     AOna    G    C        0      0        2 
  18 chr18_46322476     ASom    G    C        0      0        2 
  18 chr18_46322476     HCab    G    C        0      0        2 
  18 chr18_46322476     HPrz    G    C        0      0        2 
  18 chr18_46322476     ZBoe    G    C      0.5      1        2 
  18 chr18_46322476     ZGre    G    C        0      0        2 
  18 chr18_46322476     ZHar    G    C        0      0        2 
  18 chr18_46322476   Sample    G    C        0      0        2 
  18 chr18_46386677     AAsi    A    C        0      0        2 
  18 chr18_46386677     AKia    A    C        0      0        2 
  18 chr18_46386677     AOna    A    C        0      0        2 
  18 chr18_46386677     ASom    A    C        0      0        2 
  18 chr18_46386677     HCab    A    C        1      2        2 
  18 chr18_46386677     HPrz    A    C        1      2        2 
  18 chr18_46386677     ZBoe    A    C        0      0        2 
  18 chr18_46386677     ZGre    A    C        0      0        2 
  18 chr18_46386677     ZHar    A    C        0      0        2 
  18 chr18_46386677   Sample    A    C        1      2        2 
  18 chr18_46421846     AAsi    C    A        0      0        2 
  18 chr18_46421846     AKia    C    A        0      0        2 
  18 chr18_46421846     AOna    C    A        0      0        2 
  18 chr18_46421846     ASom    C    A        0      0        2 
  18 chr18_46421846     HCab    C    A        1      2        2 
  18 chr18_46421846     HPrz    C    A        1      2        2 
  18 chr18_46421846     ZBoe    C    A        0      0        2 
  18 chr18_46421846     ZGre    C    A        0      0        2 
  18 chr18_46421846     ZHar    C    A        0      0        2 
  18 chr18_46421846   Sample    C    A        1      2        2 
  18 chr18_46437241     AAsi    A    T        0      0        2 
  18 chr18_46437241     AKia    A    T        0      0        2 
  18 chr18_46437241     AOna    A    T        0      0        2 
  18 chr18_46437241     ASom    A    T        0      0        2 
  18 chr18_46437241     HCab    A    T        1      2        2 
  18 chr18_46437241     HPrz    A    T        1      2        2 
  18 chr18_46437241     ZBoe    A    T        0      0        2 
  18 chr18_46437241     ZGre    A    T        0      0        2 
  18 chr18_46437241     ZHar    A    T        0      0        2 
  18 chr18_46437241   Sample    A    T        1      2        2 
  18 chr18_46450807     AAsi    G    T      0.5      1        2 
  18 chr18_46450807     AKia    G    T        0      0        2 
  18 chr18_46450807     AOna    G    T        0      0        2 
  18 chr18_46450807     ASom    G    T        0      0        2 
  18 chr18_46450807     HCab    G    T        0      0        2 
  18 chr18_46450807     HPrz    G    T        0      0        2 
  18 chr18_46450807     ZBoe    G    T        0      0        2 
  18 chr18_46450807     ZGre    G    T        0      0        2 
  18 chr18_46450807     ZHar    G    T        0      0        2 
  18 chr18_46450807   Sample    G    T        0      0        2 
  18 chr18_46461896     AAsi    G    C        0      0        2 
  18 chr18_46461896     AKia    G    C        0      0        2 
  18 chr18_46461896     AOna    G    C        1      2        2 
  18 chr18_46461896     ASom    G    C        0      0        2 
  18 chr18_46461896     HCab    G    C        0      0        2 
  18 chr18_46461896     HPrz    G    C        0      0        2 
  18 chr18_46461896     ZBoe    G    C        0      0        2 
  18 chr18_46461896     ZGre    G    C        0      0        2 
  18 chr18_46461896     ZHar    G    C        0      0        2 
  18 chr18_46461896   Sample    G    C        0      0        2 
  18 chr18_46471669     AAsi    T    A        0      0        2 
  18 chr18_46471669     AKia    T    A        0      0        2 
  18 chr18_46471669     AOna    T    A        0      0        2 
  18 chr18_46471669     ASom    T    A        0      0        2 
  18 chr18_46471669     HCab    T    A        0      0        2 
  18 chr18_46471669     HPrz    T    A        0      0        2 
  18 chr18_46471669     ZBoe    T    A      0.5      1        2 
  18 chr18_46471669     ZGre    T    A        0      0        2 
  18 chr18_46471669     ZHar    T    A        0      0        2 
  18 chr18_46471669   Sample    T    A        0      0        2 
  18 chr18_46479345     AAsi    G    T        0      0        2 
  18 chr18_46479345     AKia    G    T        0      0        2 
  18 chr18_46479345     AOna    G    T        0      0        2 
  18 chr18_46479345     ASom    G    T        0      0        2 
  18 chr18_46479345     HCab    G    T        0      0        2 
  18 chr18_46479345     HPrz    G    T      0.5      1        2 
  18 chr18_46479345     ZBoe    G    T        0      0        2 
  18 chr18_46479345     ZGre    G    T        0      0        2 
  18 chr18_46479345     ZHar    G    T        0      0        2 
  18 chr18_46479345   Sample    G    T        0      0        2 
  18 chr18_46493929     AAsi    A    C        0      0        2 
  18 chr18_46493929     AKia    A    C        0      0        2 
  18 chr18_46493929     AOna    A    C        0      0        2 
  18 chr18_46493929     ASom    A    C        0      0        2 
  18 chr18_46493929     HCab    A    C        1      2        2 
  18 chr18_46493929     HPrz    A    C        1      2        2 
  18 chr18_46493929     ZBoe    A    C        0      0        2 
  18 chr18_46493929     ZGre    A    C        0      0        2 
  18 chr18_46493929     ZHar    A    C        0      0        2 
  18 chr18_46493929   Sample    A    C        1      2        2 
  18 chr18_46504753     AAsi    A    C        0      0        2 
  18 chr18_46504753     AKia    A    C        0      0        2 
  18 chr18_46504753     AOna    A    C        0      0        2 
  18 chr18_46504753     ASom    A    C        0      0        2 
  18 chr18_46504753     HCab    A    C        0      0        2 
  18 chr18_46504753     HPrz    A    C        0      0        2 
  18 chr18_46504753     ZBoe    A    C        0      0        2 
  18 chr18_46504753     ZGre    A    C        0      0        2 
  18 chr18_46504753     ZHar    A    C      0.5      1        2 
  18 chr18_46504753   Sample    A    C        0      0        2 
  18 chr18_46522744     AAsi    A    T        0      0        2 
  18 chr18_46522744     AKia    A    T        0      0        2 
  18 chr18_46522744     AOna    A    T        1      2        2 
  18 chr18_46522744     ASom    A    T        0      0        2 
  18 chr18_46522744     HCab    A    T        0      0        2 
  18 chr18_46522744     HPrz    A    T        0      0        2 
  18 chr18_46522744     ZBoe    A    T        0      0        2 
  18 chr18_46522744     ZGre    A    T        0      0        2 
  18 chr18_46522744     ZHar    A    T        0      0        2 
  18 chr18_46522744   Sample    A    T        0      0        2 
  18 chr18_46525419     AAsi    A    C        0      0        2 
  18 chr18_46525419     AKia    A    C        0      0        2 
  18 chr18_46525419     AOna    A    C        0      0        2 
  18 chr18_46525419     ASom    A    C        0      0        2 
  18 chr18_46525419     HCab    A    C        1      2        2 
  18 chr18_46525419     HPrz    A    C        1      2        2 
  18 chr18_46525419     ZBoe    A    C        0      0        2 
  18 chr18_46525419     ZGre    A    C        0      0        2 
  18 chr18_46525419     ZHar    A    C        0      0        2 
  18 chr18_46525419   Sample    A    C        1      2        2 
  18 chr18_46561427     AAsi    G    T        0      0        2 
  18 chr18_46561427     AKia    G    T        0      0        2 
  18 chr18_46561427     AOna    G    T        0      0        2 
  18 chr18_46561427     ASom    G    T        0      0        2 
  18 chr18_46561427     HCab    G    T        1      2        2 
  18 chr18_46561427     HPrz    G    T        1      2        2 
  18 chr18_46561427     ZBoe    G    T        0      0        2 
  18 chr18_46561427     ZGre    G    T        0      0        2 
  18 chr18_46561427     ZHar    G    T        0      0        2 
  18 chr18_46561427   Sample    G    T        1      2        2 
  18 chr18_46569624     AAsi    G    T        0      0        2 
  18 chr18_46569624     AKia    G    T        0      0        2 
  18 chr18_46569624     AOna    G    T        0      0        2 
  18 chr18_46569624     ASom    G    T        0      0        2 
  18 chr18_46569624     HCab    G    T        1      2        2 
  18 chr18_46569624     HPrz    G    T        1      2        2 
  18 chr18_46569624     ZBoe    G    T        0      0        2 
  18 chr18_46569624     ZGre    G    T        0      0        2 
  18 chr18_46569624     ZHar    G    T        0      0        2 
  18 chr18_46569624   Sample    G    T        1      2        2 
  18 chr18_46595307     AAsi    G    T        0      0        2 
  18 chr18_46595307     AKia    G    T        0      0        2 
  18 chr18_46595307     AOna    G    T        0      0        2 
  18 chr18_46595307     ASom    G    T        0      0        2 
  18 chr18_46595307     HCab    G    T        0      0        2 
  18 chr18_46595307     HPrz    G    T        0      0        2 
  18 chr18_46595307     ZBoe    G    T        0      0        2 
  18 chr18_46595307     ZGre    G    T        1      2        2 
  18 chr18_46595307     ZHar    G    T        0      0        2 
  18 chr18_46595307   Sample    G    T        0      0        2 
  18 chr18_46606969     AAsi    T    G        0      0        2 
  18 chr18_46606969     AKia    T    G        0      0        2 
  18 chr18_46606969     AOna    T    G        0      0        2 
  18 chr18_46606969     ASom    T    G        0      0        2 
  18 chr18_46606969     HCab    T    G        1      2        2 
  18 chr18_46606969     HPrz    T    G        1      2        2 
  18 chr18_46606969     ZBoe    T    G        0      0        2 
  18 chr18_46606969     ZGre    T    G        0      0        2 
  18 chr18_46606969     ZHar    T    G        0      0        2 
  18 chr18_46606969   Sample    T    G        1      2        2 
  18 chr18_46606990     AAsi    G    C        0      0        2 
  18 chr18_46606990     AKia    G    C        0      0        2 
  18 chr18_46606990     AOna    G    C        0      0        2 
  18 chr18_46606990     ASom    G    C        0      0        2 
  18 chr18_46606990     HCab    G    C        1      2        2 
  18 chr18_46606990     HPrz    G    C        1      2        2 
  18 chr18_46606990     ZBoe    G    C        0      0        2 
  18 chr18_46606990     ZGre    G    C        0      0        2 
  18 chr18_46606990     ZHar    G    C        0      0        2 
  18 chr18_46606990   Sample    G    C        1      2        2 
  18 chr18_46679049     AAsi    C    A        1      2        2 
  18 chr18_46679049     AKia    C    A        0      0        2 
  18 chr18_46679049     AOna    C    A        0      0        2 
  18 chr18_46679049     ASom    C    A      0.5      1        2 
  18 chr18_46679049     HCab    C    A        0      0        2 
  18 chr18_46679049     HPrz    C    A        0      0        2 
  18 chr18_46679049     ZBoe    C    A        0      0        2 
  18 chr18_46679049     ZGre    C    A        0      0        2 
  18 chr18_46679049     ZHar    C    A        0      0        2 
  18 chr18_46679049   Sample    C    A        0      0        2 
  18 chr18_46679229     AAsi    G    C        0      0        2 
  18 chr18_46679229     AKia    G    C        0      0        2 
  18 chr18_46679229     AOna    G    C        1      2        2 
  18 chr18_46679229     ASom    G    C        0      0        2 
  18 chr18_46679229     HCab    G    C        0      0        2 
  18 chr18_46679229     HPrz    G    C        0      0        2 
  18 chr18_46679229     ZBoe    G    C        0      0        2 
  18 chr18_46679229     ZGre    G    C        0      0        2 
  18 chr18_46679229     ZHar    G    C        0      0        2 
  18 chr18_46679229   Sample    G    C        0      0        2 
  18 chr18_46691542     AAsi    C    G        0      0        2 
  18 chr18_46691542     AKia    C    G        0      0        2 
  18 chr18_46691542     AOna    C    G        0      0        2 
  18 chr18_46691542     ASom    C    G        0      0        2 
  18 chr18_46691542     HCab    C    G        0      0        2 
  18 chr18_46691542     HPrz    C    G        0      0        2 
  18 chr18_46691542     ZBoe    C    G      0.5      1        2 
  18 chr18_46691542     ZGre    C    G        0      0        2 
  18 chr18_46691542     ZHar    C    G        0      0        2 
  18 chr18_46691542   Sample    C    G        0      0        2 
  18 chr18_46697208     AAsi    A    C        0      0        2 
  18 chr18_46697208     AKia    A    C        0      0        2 
  18 chr18_46697208     AOna    A    C        0      0        2 
  18 chr18_46697208     ASom    A    C        0      0        2 
  18 chr18_46697208     HCab    A    C        1      2        2 
  18 chr18_46697208     HPrz    A    C        1      2        2 
  18 chr18_46697208     ZBoe    A    C        0      0        2 
  18 chr18_46697208     ZGre    A    C        0      0        2 
  18 chr18_46697208     ZHar    A    C        0      0        2 
  18 chr18_46697208   Sample    A    C        1      2        2 
  18 chr18_46709896     AAsi    G    T        0      0        2 
  18 chr18_46709896     AKia    G    T        0      0        2 
  18 chr18_46709896     AOna    G    T        0      0        2 
  18 chr18_46709896     ASom    G    T        0      0        2 
  18 chr18_46709896     HCab    G    T        1      2        2 
  18 chr18_46709896     HPrz    G    T        1      2        2 
  18 chr18_46709896     ZBoe    G    T        0      0        2 
  18 chr18_46709896     ZGre    G    T        0      0        2 
  18 chr18_46709896     ZHar    G    T        0      0        2 
  18 chr18_46709896   Sample    G    T        1      2        2 
  18 chr18_46728693     AAsi    T    A        0      0        2 
  18 chr18_46728693     AKia    T    A        0      0        2 
  18 chr18_46728693     AOna    T    A        0      0        2 
  18 chr18_46728693     ASom    T    A      0.5      1        2 
  18 chr18_46728693     HCab    T    A        0      0        2 
  18 chr18_46728693     HPrz    T    A        0      0        2 
  18 chr18_46728693     ZBoe    T    A        0      0        2 
  18 chr18_46728693     ZGre    T    A        0      0        2 
  18 chr18_46728693     ZHar    T    A        0      0        2 
  18 chr18_46728693   Sample    T    A        0      0        2 
  18 chr18_46733606     AAsi    T    G        1      2        2 
  18 chr18_46733606     AKia    T    G        0      0        2 
  18 chr18_46733606     AOna    T    G        0      0        2 
  18 chr18_46733606     ASom    T    G        0      0        2 
  18 chr18_46733606     HCab    T    G        0      0        2 
  18 chr18_46733606     HPrz    T    G        0      0        2 
  18 chr18_46733606     ZBoe    T    G        0      0        2 
  18 chr18_46733606     ZGre    T    G        0      0        2 
  18 chr18_46733606     ZHar    T    G        0      0        2 
  18 chr18_46733606   Sample    T    G        0      0        2 
  18 chr18_46743110     AAsi    C    G        0      0        2 
  18 chr18_46743110     AKia    C    G        0      0        2 
  18 chr18_46743110     AOna    C    G        0      0        2 
  18 chr18_46743110     ASom    C    G        0      0        2 
  18 chr18_46743110     HCab    C    G        0      0        2 
  18 chr18_46743110     HPrz    C    G        0      0        2 
  18 chr18_46743110     ZBoe    C    G        1      2        2 
  18 chr18_46743110     ZGre    C    G        0      0        2 
  18 chr18_46743110     ZHar    C    G        0      0        2 
  18 chr18_46743110   Sample    C    G        0      0        2 
  18 chr18_46773650     AAsi    C    A        0      0        2 
  18 chr18_46773650     AKia    C    A      0.5      1        2 
  18 chr18_46773650     AOna    C    A        0      0        2 
  18 chr18_46773650     ASom    C    A        0      0        2 
  18 chr18_46773650     HCab    C    A        0      0        2 
  18 chr18_46773650     HPrz    C    A        0      0        2 
  18 chr18_46773650     ZBoe    C    A        0      0        2 
  18 chr18_46773650     ZGre    C    A        0      0        2 
  18 chr18_46773650     ZHar    C    A        0      0        2 
  18 chr18_46773650   Sample    C    A        0      0        2 
  18 chr18_46833722     AAsi    T    A        0      0        2 
  18 chr18_46833722     AKia    T    A        0      0        2 
  18 chr18_46833722     AOna    T    A        0      0        2 
  18 chr18_46833722     ASom    T    A        0      0        2 
  18 chr18_46833722     HCab    T    A        1      2        2 
  18 chr18_46833722     HPrz    T    A        1      2        2 
  18 chr18_46833722     ZBoe    T    A        0      0        2 
  18 chr18_46833722     ZGre    T    A        0      0        2 
  18 chr18_46833722     ZHar    T    A        0      0        2 
  18 chr18_46833722   Sample    T    A        1      2        2 
  18 chr18_46834466     AAsi    C    G        0      0        2 
  18 chr18_46834466     AKia    C    G        0      0        2 
  18 chr18_46834466     AOna    C    G        0      0        2 
  18 chr18_46834466     ASom    C    G        0      0        2 
  18 chr18_46834466     HCab    C    G        0      0        2 
  18 chr18_46834466     HPrz    C    G        0      0        2 
  18 chr18_46834466     ZBoe    C    G      0.5      1        2 
  18 chr18_46834466     ZGre    C    G        0      0        2 
  18 chr18_46834466     ZHar    C    G        0      0        2 
  18 chr18_46834466   Sample    C    G        0      0        2 
  18 chr18_46879598     AAsi    G    C        0      0        2 
  18 chr18_46879598     AKia    G    C        0      0        2 
  18 chr18_46879598     AOna    G    C        0      0        2 
  18 chr18_46879598     ASom    G    C        1      2        2 
  18 chr18_46879598     HCab    G    C        0      0        2 
  18 chr18_46879598     HPrz    G    C        0      0        2 
  18 chr18_46879598     ZBoe    G    C        0      0        2 
  18 chr18_46879598     ZGre    G    C        0      0        2 
  18 chr18_46879598     ZHar    G    C        0      0        2 
  18 chr18_46879598   Sample    G    C        0      0        2 
  18 chr18_46907345     AAsi    C    A        0      0        2 
  18 chr18_46907345     AKia    C    A        0      0        2 
  18 chr18_46907345     AOna    C    A        0      0        2 
  18 chr18_46907345     ASom    C    A        0      0        2 
  18 chr18_46907345     HCab    C    A        0      0        2 
  18 chr18_46907345     HPrz    C    A        0      0        2 
  18 chr18_46907345     ZBoe    C    A        0      0        2 
  18 chr18_46907345     ZGre    C    A        0      0        2 
  18 chr18_46907345     ZHar    C    A        1      2        2 
  18 chr18_46907345   Sample    C    A        0      0        2 
  18 chr18_46908989     AAsi    A    T        0      0        2 
  18 chr18_46908989     AKia    A    T        0      0        2 
  18 chr18_46908989     AOna    A    T        0      0        2 
  18 chr18_46908989     ASom    A    T        0      0        2 
  18 chr18_46908989     HCab    A    T        1      2        2 
  18 chr18_46908989     HPrz    A    T        1      2        2 
  18 chr18_46908989     ZBoe    A    T        0      0        2 
  18 chr18_46908989     ZGre    A    T        0      0        2 
  18 chr18_46908989     ZHar    A    T        0      0        2 
  18 chr18_46908989   Sample    A    T        1      2        2 
  18 chr18_46911863     AAsi    C    G        0      0        2 
  18 chr18_46911863     AKia    C    G      0.5      1        2 
  18 chr18_46911863     AOna    C    G        0      0        2 
  18 chr18_46911863     ASom    C    G        0      0        2 
  18 chr18_46911863     HCab    C    G        0      0        2 
  18 chr18_46911863     HPrz    C    G        0      0        2 
  18 chr18_46911863     ZBoe    C    G        0      0        2 
  18 chr18_46911863     ZGre    C    G        0      0        2 
  18 chr18_46911863     ZHar    C    G        0      0        2 
  18 chr18_46911863   Sample    C    G        0      0        2 
  18 chr18_46919884     AAsi    C    A        0      0        2 
  18 chr18_46919884     AKia    C    A        0      0        2 
  18 chr18_46919884     AOna    C    A        0      0        2 
  18 chr18_46919884     ASom    C    A        0      0        2 
  18 chr18_46919884     HCab    C    A        0      0        2 
  18 chr18_46919884     HPrz    C    A        0      0        2 
  18 chr18_46919884     ZBoe    C    A        0      0        2 
  18 chr18_46919884     ZGre    C    A      0.5      1        2 
  18 chr18_46919884     ZHar    C    A        0      0        2 
  18 chr18_46919884   Sample    C    A        0      0        2 
  18 chr18_46925194     AAsi    T    A        0      0        2 
  18 chr18_46925194     AKia    T    A        0      0        2 
  18 chr18_46925194     AOna    T    A        0      0        2 
  18 chr18_46925194     ASom    T    A        0      0        2 
  18 chr18_46925194     HCab    T    A        1      2        2 
  18 chr18_46925194     HPrz    T    A        1      2        2 
  18 chr18_46925194     ZBoe    T    A        0      0        2 
  18 chr18_46925194     ZGre    T    A        0      0        2 
  18 chr18_46925194     ZHar    T    A        0      0        2 
  18 chr18_46925194   Sample    T    A        1      2        2 
  18 chr18_46932472     AAsi    C    A        0      0        2 
  18 chr18_46932472     AKia    C    A        0      0        2 
  18 chr18_46932472     AOna    C    A      0.5      1        2 
  18 chr18_46932472     ASom    C    A        0      0        2 
  18 chr18_46932472     HCab    C    A        0      0        2 
  18 chr18_46932472     HPrz    C    A        0      0        2 
  18 chr18_46932472     ZBoe    C    A        0      0        2 
  18 chr18_46932472     ZGre    C    A        0      0        2 
  18 chr18_46932472     ZHar    C    A        0      0        2 
  18 chr18_46932472   Sample    C    A        0      0        2 
  18 chr18_46947349     AAsi    A    T        0      0        2 
  18 chr18_46947349     AKia    A    T        0      0        2 
  18 chr18_46947349     AOna    A    T        0      0        2 
  18 chr18_46947349     ASom    A    T        0      0        2 
  18 chr18_46947349     HCab    A    T        0      0        2 
  18 chr18_46947349     HPrz    A    T        0      0        2 
  18 chr18_46947349     ZBoe    A    T        0      0        2 
  18 chr18_46947349     ZGre    A    T      0.5      1        2 
  18 chr18_46947349     ZHar    A    T        0      0        2 
  18 chr18_46947349   Sample    A    T        0      0        2 
  18 chr18_46952033     AAsi    G    C        0      0        2 
  18 chr18_46952033     AKia    G    C        0      0        2 
  18 chr18_46952033     AOna    G    C        0      0        2 
  18 chr18_46952033     ASom    G    C        0      0        2 
  18 chr18_46952033     HCab    G    C        0      0        2 
  18 chr18_46952033     HPrz    G    C        0      0        2 
  18 chr18_46952033     ZBoe    G    C        0      0        2 
  18 chr18_46952033     ZGre    G    C        0      0        2 
  18 chr18_46952033     ZHar    G    C      0.5      1        2 
  18 chr18_46952033   Sample    G    C        0      0        2 
  18 chr18_46958669     AAsi    C    G        1      2        2 
  18 chr18_46958669     AKia    C    G        0      0        2 
  18 chr18_46958669     AOna    C    G        0      0        2 
  18 chr18_46958669     ASom    C    G        1      2        2 
  18 chr18_46958669     HCab    C    G        0      0        2 
  18 chr18_46958669     HPrz    C    G        0      0        2 
  18 chr18_46958669     ZBoe    C    G        0      0        2 
  18 chr18_46958669     ZGre    C    G        0      0        2 
  18 chr18_46958669     ZHar    C    G        0      0        2 
  18 chr18_46958669   Sample    C    G        0      0        2 
  18 chr18_47017245     AAsi    T    A        0      0        2 
  18 chr18_47017245     AKia    T    A        0      0        2 
  18 chr18_47017245     AOna    T    A      0.5      1        2 
  18 chr18_47017245     ASom    T    A        0      0        2 
  18 chr18_47017245     HCab    T    A        0      0        2 
  18 chr18_47017245     HPrz    T    A        0      0        2 
  18 chr18_47017245     ZBoe    T    A        0      0        2 
  18 chr18_47017245     ZGre    T    A        0      0        2 
  18 chr18_47017245     ZHar    T    A        0      0        2 
  18 chr18_47017245   Sample    T    A        0      0        2 
  18 chr18_47041411     AAsi    G    C        0      0        2 
  18 chr18_47041411     AKia    G    C        0      0        2 
  18 chr18_47041411     AOna    G    C        0      0        2 
  18 chr18_47041411     ASom    G    C        0      0        2 
  18 chr18_47041411     HCab    G    C        0      0        2 
  18 chr18_47041411     HPrz    G    C        0      0        2 
  18 chr18_47041411     ZBoe    G    C      0.5      1        2 
  18 chr18_47041411     ZGre    G    C        0      0        2 
  18 chr18_47041411     ZHar    G    C        0      0        2 
  18 chr18_47041411   Sample    G    C        0      0        2 
  18 chr18_47066560     AAsi    C    G        0      0        2 
  18 chr18_47066560     AKia    C    G        0      0        2 
  18 chr18_47066560     AOna    C    G        0      0        2 
  18 chr18_47066560     ASom    C    G        0      0        2 
  18 chr18_47066560     HCab    C    G        0      0        2 
  18 chr18_47066560     HPrz    C    G        0      0        2 
  18 chr18_47066560     ZBoe    C    G        0      0        2 
  18 chr18_47066560     ZGre    C    G      0.5      1        2 
  18 chr18_47066560     ZHar    C    G        0      0        2 
  18 chr18_47066560   Sample    C    G        0      0        2 
  18 chr18_47103526     AAsi    C    G        0      0        2 
  18 chr18_47103526     AKia    C    G        0      0        2 
  18 chr18_47103526     AOna    C    G        0      0        2 
  18 chr18_47103526     ASom    C    G        0      0        2 
  18 chr18_47103526     HCab    C    G        1      2        2 
  18 chr18_47103526     HPrz    C    G        1      2        2 
  18 chr18_47103526     ZBoe    C    G        0      0        2 
  18 chr18_47103526     ZGre    C    G        0      0        2 
  18 chr18_47103526     ZHar    C    G        0      0        2 
  18 chr18_47103526   Sample    C    G        1      2        2 
  18 chr18_47131875     AAsi    A    T        0      0        2 
  18 chr18_47131875     AKia    A    T        0      0        2 
  18 chr18_47131875     AOna    A    T        0      0        2 
  18 chr18_47131875     ASom    A    T        0      0        2 
  18 chr18_47131875     HCab    A    T        1      2        2 
  18 chr18_47131875     HPrz    A    T        1      2        2 
  18 chr18_47131875     ZBoe    A    T        0      0        2 
  18 chr18_47131875     ZGre    A    T        0      0        2 
  18 chr18_47131875     ZHar    A    T        0      0        2 
  18 chr18_47131875   Sample    A    T        1      2        2 
  18 chr18_47144162     AAsi    G    C        0      0        2 
  18 chr18_47144162     AKia    G    C        0      0        2 
  18 chr18_47144162     AOna    G    C        0      0        2 
  18 chr18_47144162     ASom    G    C        0      0        2 
  18 chr18_47144162     HCab    G    C        0      0        2 
  18 chr18_47144162     HPrz    G    C        0      0        2 
  18 chr18_47144162     ZBoe    G    C        0      0        2 
  18 chr18_47144162     ZGre    G    C      0.5      1        2 
  18 chr18_47144162     ZHar    G    C        0      0        2 
  18 chr18_47144162   Sample    G    C        0      0        2 
  18 chr18_47144746     AAsi    G    C        0      0        2 
  18 chr18_47144746     AKia    G    C        0      0        2 
  18 chr18_47144746     AOna    G    C        0      0        2 
  18 chr18_47144746     ASom    G    C        0      0        2 
  18 chr18_47144746     HCab    G    C        1      2        2 
  18 chr18_47144746     HPrz    G    C        1      2        2 
  18 chr18_47144746     ZBoe    G    C        0      0        2 
  18 chr18_47144746     ZGre    G    C        0      0        2 
  18 chr18_47144746     ZHar    G    C        0      0        2 
  18 chr18_47144746   Sample    G    C        1      2        2 
  18 chr18_47147534     AAsi    G    C        1      2        2 
  18 chr18_47147534     AKia    G    C        0      0        2 
  18 chr18_47147534     AOna    G    C        0      0        2 
  18 chr18_47147534     ASom    G    C        1      2        2 
  18 chr18_47147534     HCab    G    C        0      0        2 
  18 chr18_47147534     HPrz    G    C        0      0        2 
  18 chr18_47147534     ZBoe    G    C        0      0        2 
  18 chr18_47147534     ZGre    G    C        0      0        2 
  18 chr18_47147534     ZHar    G    C        0      0        2 
  18 chr18_47147534   Sample    G    C        0      0        2 
  18 chr18_47149697     AAsi    G    T        0      0        2 
  18 chr18_47149697     AKia    G    T        0      0        2 
  18 chr18_47149697     AOna    G    T        0      0        2 
  18 chr18_47149697     ASom    G    T        0      0        2 
  18 chr18_47149697     HCab    G    T        0      0        2 
  18 chr18_47149697     HPrz    G    T        0      0        2 
  18 chr18_47149697     ZBoe    G    T        0      0        2 
  18 chr18_47149697     ZGre    G    T      0.5      1        2 
  18 chr18_47149697     ZHar    G    T        0      0        2 
  18 chr18_47149697   Sample    G    T        0      0        2 
  18 chr18_47151612     AAsi    T    A        0      0        2 
  18 chr18_47151612     AKia    T    A        0      0        2 
  18 chr18_47151612     AOna    T    A        0      0        2 
  18 chr18_47151612     ASom    T    A        0      0        2 
  18 chr18_47151612     HCab    T    A        1      2        2 
  18 chr18_47151612     HPrz    T    A        1      2        2 
  18 chr18_47151612     ZBoe    T    A        0      0        2 
  18 chr18_47151612     ZGre    T    A        0      0        2 
  18 chr18_47151612     ZHar    T    A        0      0        2 
  18 chr18_47151612   Sample    T    A        1      2        2 
  18 chr18_47161927     AAsi    C    A        0      0        2 
  18 chr18_47161927     AKia    C    A        0      0        2 
  18 chr18_47161927     AOna    C    A        0      0        2 
  18 chr18_47161927     ASom    C    A        0      0        2 
  18 chr18_47161927     HCab    C    A      0.5      1        2 
  18 chr18_47161927     HPrz    C    A        1      2        2 
  18 chr18_47161927     ZBoe    C    A        0      0        2 
  18 chr18_47161927     ZGre    C    A        0      0        2 
  18 chr18_47161927     ZHar    C    A        0      0        2 
  18 chr18_47161927   Sample    C    A        1      2        2 
  18 chr18_47210752     AAsi    T    A        0      0        2 
  18 chr18_47210752     AKia    T    A        0      0        2 
  18 chr18_47210752     AOna    T    A        0      0        2 
  18 chr18_47210752     ASom    T    A        0      0        2 
  18 chr18_47210752     HCab    T    A        0      0        2 
  18 chr18_47210752     HPrz    T    A        0      0        2 
  18 chr18_47210752     ZBoe    T    A        0      0        2 
  18 chr18_47210752     ZGre    T    A        0      0        2 
  18 chr18_47210752     ZHar    T    A        1      2        2 
  18 chr18_47210752   Sample    T    A        0      0        2 
  18 chr18_47214687     AAsi    C    A        1      2        2 
  18 chr18_47214687     AKia    C    A      0.5      1        2 
  18 chr18_47214687     AOna    C    A      0.5      1        2 
  18 chr18_47214687     ASom    C    A        1      2        2 
  18 chr18_47214687     HCab    C    A        0      0        2 
  18 chr18_47214687     HPrz    C    A        0      0        2 
  18 chr18_47214687     ZBoe    C    A        0      0        2 
  18 chr18_47214687     ZGre    C    A      0.5      1        2 
  18 chr18_47214687     ZHar    C    A        0      0        2 
  18 chr18_47214687   Sample    C    A        0      0        2 
  18 chr18_47262438     AAsi    C    A        0      0        2 
  18 chr18_47262438     AKia    C    A        0      0        2 
  18 chr18_47262438     AOna    C    A        0      0        2 
  18 chr18_47262438     ASom    C    A        0      0        2 
  18 chr18_47262438     HCab    C    A        0      0        2 
  18 chr18_47262438     HPrz    C    A        0      0        2 
  18 chr18_47262438     ZBoe    C    A      0.5      1        2 
  18 chr18_47262438     ZGre    C    A        0      0        2 
  18 chr18_47262438     ZHar    C    A        0      0        2 
  18 chr18_47262438   Sample    C    A        0      0        2 
  18 chr18_47268857     AAsi    C    A        0      0        2 
  18 chr18_47268857     AKia    C    A        0      0        2 
  18 chr18_47268857     AOna    C    A        0      0        2 
  18 chr18_47268857     ASom    C    A        0      0        2 
  18 chr18_47268857     HCab    C    A        1      2        2 
  18 chr18_47268857     HPrz    C    A        1      2        2 
  18 chr18_47268857     ZBoe    C    A        0      0        2 
  18 chr18_47268857     ZGre    C    A        0      0        2 
  18 chr18_47268857     ZHar    C    A        0      0        2 
  18 chr18_47268857   Sample    C    A        1      2        2 
  18 chr18_47302253     AAsi    G    T        0      0        2 
  18 chr18_47302253     AKia    G    T        0      0        2 
  18 chr18_47302253     AOna    G    T        0      0        2 
  18 chr18_47302253     ASom    G    T        0      0        2 
  18 chr18_47302253     HCab    G    T        1      2        2 
  18 chr18_47302253     HPrz    G    T        1      2        2 
  18 chr18_47302253     ZBoe    G    T        0      0        2 
  18 chr18_47302253     ZGre    G    T        0      0        2 
  18 chr18_47302253     ZHar    G    T        0      0        2 
  18 chr18_47302253   Sample    G    T        1      2        2 
  18 chr18_47308856     AAsi    A    T        0      0        2 
  18 chr18_47308856     AKia    A    T        0      0        2 
  18 chr18_47308856     AOna    A    T        0      0        2 
  18 chr18_47308856     ASom    A    T        0      0        2 
  18 chr18_47308856     HCab    A    T        1      2        2 
  18 chr18_47308856     HPrz    A    T        1      2        2 
  18 chr18_47308856     ZBoe    A    T        0      0        2 
  18 chr18_47308856     ZGre    A    T        0      0        2 
  18 chr18_47308856     ZHar    A    T        0      0        2 
  18 chr18_47308856   Sample    A    T        1      2        2 
  18 chr18_47311163     AAsi    C    G        0      0        2 
  18 chr18_47311163     AKia    C    G        0      0        2 
  18 chr18_47311163     AOna    C    G        0      0        2 
  18 chr18_47311163     ASom    C    G        0      0        2 
  18 chr18_47311163     HCab    C    G        1      2        2 
  18 chr18_47311163     HPrz    C    G        1      2        2 
  18 chr18_47311163     ZBoe    C    G        0      0        2 
  18 chr18_47311163     ZGre    C    G        0      0        2 
  18 chr18_47311163     ZHar    C    G        0      0        2 
  18 chr18_47311163   Sample    C    G        1      2        2 
  18 chr18_47322656     AAsi    A    C        0      0        2 
  18 chr18_47322656     AKia    A    C        0      0        2 
  18 chr18_47322656     AOna    A    C        0      0        2 
  18 chr18_47322656     ASom    A    C        0      0        2 
  18 chr18_47322656     HCab    A    C        0      0        2 
  18 chr18_47322656     HPrz    A    C        0      0        2 
  18 chr18_47322656     ZBoe    A    C        0      0        2 
  18 chr18_47322656     ZGre    A    C        1      2        2 
  18 chr18_47322656     ZHar    A    C        0      0        2 
  18 chr18_47322656   Sample    A    C        0      0        2 
  18 chr18_47373187     AAsi    C    A        0      0        2 
  18 chr18_47373187     AKia    C    A        0      0        2 
  18 chr18_47373187     AOna    C    A        0      0        2 
  18 chr18_47373187     ASom    C    A        0      0        2 
  18 chr18_47373187     HCab    C    A      0.5      1        2 
  18 chr18_47373187     HPrz    C    A      0.5      1        2 
  18 chr18_47373187     ZBoe    C    A        0      0        2 
  18 chr18_47373187     ZGre    C    A        0      0        2 
  18 chr18_47373187     ZHar    C    A        0      0        2 
  18 chr18_47373187   Sample    C    A        0      0        2 
  18 chr18_47425322     AAsi    T    A        0      0        2 
  18 chr18_47425322     AKia    T    A        0      0        2 
  18 chr18_47425322     AOna    T    A        0      0        2 
  18 chr18_47425322     ASom    T    A        0      0        2 
  18 chr18_47425322     HCab    T    A        0      0        2 
  18 chr18_47425322     HPrz    T    A        0      0        2 
  18 chr18_47425322     ZBoe    T    A      0.5      1        2 
  18 chr18_47425322     ZGre    T    A        1      2        2 
  18 chr18_47425322     ZHar    T    A        0      0        2 
  18 chr18_47425322   Sample    T    A        0      0        2 
  18 chr18_47434671     AAsi    C    G        0      0        2 
  18 chr18_47434671     AKia    C    G        0      0        2 
  18 chr18_47434671     AOna    C    G      0.5      1        2 
  18 chr18_47434671     ASom    C    G        0      0        2 
  18 chr18_47434671     HCab    C    G        0      0        2 
  18 chr18_47434671     HPrz    C    G        0      0        2 
  18 chr18_47434671     ZBoe    C    G        0      0        2 
  18 chr18_47434671     ZGre    C    G        0      0        2 
  18 chr18_47434671     ZHar    C    G        0      0        2 
  18 chr18_47434671   Sample    C    G        0      0        2 
  18 chr18_47436844     AAsi    A    C        0      0        2 
  18 chr18_47436844     AKia    A    C        0      0        2 
  18 chr18_47436844     AOna    A    C        0      0        2 
  18 chr18_47436844     ASom    A    C        0      0        2 
  18 chr18_47436844     HCab    A    C        0      0        2 
  18 chr18_47436844     HPrz    A    C        0      0        2 
  18 chr18_47436844     ZBoe    A    C        0      0        2 
  18 chr18_47436844     ZGre    A    C        0      0        2 
  18 chr18_47436844     ZHar    A    C      0.5      1        2 
  18 chr18_47436844   Sample    A    C        0      0        2 
  18 chr18_47439940     AAsi    G    T        0      0        2 
  18 chr18_47439940     AKia    G    T        0      0        2 
  18 chr18_47439940     AOna    G    T        0      0        2 
  18 chr18_47439940     ASom    G    T        0      0        2 
  18 chr18_47439940     HCab    G    T        1      2        2 
  18 chr18_47439940     HPrz    G    T        1      2        2 
  18 chr18_47439940     ZBoe    G    T        0      0        2 
  18 chr18_47439940     ZGre    G    T        0      0        2 
  18 chr18_47439940     ZHar    G    T        0      0        2 
  18 chr18_47439940   Sample    G    T        1      2        2 
  18 chr18_47453423     AAsi    G    T        0      0        2 
  18 chr18_47453423     AKia    G    T        0      0        2 
  18 chr18_47453423     AOna    G    T        0      0        2 
  18 chr18_47453423     ASom    G    T        0      0        2 
  18 chr18_47453423     HCab    G    T      0.5      1        2 
  18 chr18_47453423     HPrz    G    T        0      0        2 
  18 chr18_47453423     ZBoe    G    T        0      0        2 
  18 chr18_47453423     ZGre    G    T        0      0        2 
  18 chr18_47453423     ZHar    G    T        0      0        2 
  18 chr18_47453423   Sample    G    T        0      0        2 
  18 chr18_47469679     AAsi    C    G        0      0        2 
  18 chr18_47469679     AKia    C    G        1      2        2 
  18 chr18_47469679     AOna    C    G        0      0        2 
  18 chr18_47469679     ASom    C    G        0      0        2 
  18 chr18_47469679     HCab    C    G        0      0        2 
  18 chr18_47469679     HPrz    C    G        0      0        2 
  18 chr18_47469679     ZBoe    C    G        0      0        2 
  18 chr18_47469679     ZGre    C    G        0      0        2 
  18 chr18_47469679     ZHar    C    G        0      0        2 
  18 chr18_47469679   Sample    C    G        0      0        2 
  18 chr18_47493470     AAsi    C    A      0.5      1        2 
  18 chr18_47493470     AKia    C    A        0      0        2 
  18 chr18_47493470     AOna    C    A        0      0        2 
  18 chr18_47493470     ASom    C    A        0      0        2 
  18 chr18_47493470     HCab    C    A        0      0        2 
  18 chr18_47493470     HPrz    C    A        0      0        2 
  18 chr18_47493470     ZBoe    C    A        0      0        2 
  18 chr18_47493470     ZGre    C    A        0      0        2 
  18 chr18_47493470     ZHar    C    A        0      0        2 
  18 chr18_47493470   Sample    C    A        0      0        2 
  18 chr18_47503006     AAsi    T    A        0      0        2 
  18 chr18_47503006     AKia    T    A        0      0        2 
  18 chr18_47503006     AOna    T    A        0      0        2 
  18 chr18_47503006     ASom    T    A        0      0        2 
  18 chr18_47503006     HCab    T    A        1      2        2 
  18 chr18_47503006     HPrz    T    A        1      2        2 
  18 chr18_47503006     ZBoe    T    A        0      0        2 
  18 chr18_47503006     ZGre    T    A        0      0        2 
  18 chr18_47503006     ZHar    T    A        0      0        2 
  18 chr18_47503006   Sample    T    A        1      2        2 
  18 chr18_47507087     AAsi    G    C        0      0        2 
  18 chr18_47507087     AKia    G    C        0      0        2 
  18 chr18_47507087     AOna    G    C        0      0        2 
  18 chr18_47507087     ASom    G    C        0      0        2 
  18 chr18_47507087     HCab    G    C        0      0        2 
  18 chr18_47507087     HPrz    G    C        0      0        2 
  18 chr18_47507087     ZBoe    G    C        1      2        2 
  18 chr18_47507087     ZGre    G    C        0      0        2 
  18 chr18_47507087     ZHar    G    C        0      0        2 
  18 chr18_47507087   Sample    G    C        0      0        2 
  18 chr18_47510721     AAsi    T    G        0      0        2 
  18 chr18_47510721     AKia    T    G        0      0        2 
  18 chr18_47510721     AOna    T    G        0      0        2 
  18 chr18_47510721     ASom    T    G        0      0        2 
  18 chr18_47510721     HCab    T    G        1      2        2 
  18 chr18_47510721     HPrz    T    G        1      2        2 
  18 chr18_47510721     ZBoe    T    G        0      0        2 
  18 chr18_47510721     ZGre    T    G        0      0        2 
  18 chr18_47510721     ZHar    T    G        0      0        2 
  18 chr18_47510721   Sample    T    G        1      2        2 
  18 chr18_47552074     AAsi    C    A        0      0        2 
  18 chr18_47552074     AKia    C    A        0      0        2 
  18 chr18_47552074     AOna    C    A        0      0        2 
  18 chr18_47552074     ASom    C    A        0      0        2 
  18 chr18_47552074     HCab    C    A        1      2        2 
  18 chr18_47552074     HPrz    C    A        1      2        2 
  18 chr18_47552074     ZBoe    C    A        0      0        2 
  18 chr18_47552074     ZGre    C    A        0      0        2 
  18 chr18_47552074     ZHar    C    A        0      0        2 
  18 chr18_47552074   Sample    C    A        1      2        2 
  18 chr18_47556045     AAsi    A    T        0      0        2 
  18 chr18_47556045     AKia    A    T        1      2        2 
  18 chr18_47556045     AOna    A    T        0      0        2 
  18 chr18_47556045     ASom    A    T        0      0        2 
  18 chr18_47556045     HCab    A    T        0      0        2 
  18 chr18_47556045     HPrz    A    T        0      0        2 
  18 chr18_47556045     ZBoe    A    T        0      0        2 
  18 chr18_47556045     ZGre    A    T        0      0        2 
  18 chr18_47556045     ZHar    A    T        0      0        2 
  18 chr18_47556045   Sample    A    T        0      0        2 
  18 chr18_47556369     AAsi    G    T        0      0        2 
  18 chr18_47556369     AKia    G    T        0      0        2 
  18 chr18_47556369     AOna    G    T        0      0        2 
  18 chr18_47556369     ASom    G    T        0      0        2 
  18 chr18_47556369     HCab    G    T        0      0        2 
  18 chr18_47556369     HPrz    G    T        0      0        2 
  18 chr18_47556369     ZBoe    G    T        1      2        2 
  18 chr18_47556369     ZGre    G    T        0      0        2 
  18 chr18_47556369     ZHar    G    T        0      0        2 
  18 chr18_47556369   Sample    G    T        0      0        2 
  18 chr18_47568775     AAsi    C    A        0      0        2 
  18 chr18_47568775     AKia    C    A        1      2        2 
  18 chr18_47568775     AOna    C    A        1      2        2 
  18 chr18_47568775     ASom    C    A        0      0        2 
  18 chr18_47568775     HCab    C    A        0      0        2 
  18 chr18_47568775     HPrz    C    A        0      0        2 
  18 chr18_47568775     ZBoe    C    A        1      2        2 
  18 chr18_47568775     ZGre    C    A        1      2        2 
  18 chr18_47568775     ZHar    C    A        0      0        2 
  18 chr18_47568775   Sample    C    A        0      0        2 
  18 chr18_47571592     AAsi    A    T        0      0        2 
  18 chr18_47571592     AKia    A    T        0      0        2 
  18 chr18_47571592     AOna    A    T      0.5      1        2 
  18 chr18_47571592     ASom    A    T        0      0        2 
  18 chr18_47571592     HCab    A    T        0      0        2 
  18 chr18_47571592     HPrz    A    T        0      0        2 
  18 chr18_47571592     ZBoe    A    T        0      0        2 
  18 chr18_47571592     ZGre    A    T        0      0        2 
  18 chr18_47571592     ZHar    A    T        0      0        2 
  18 chr18_47571592   Sample    A    T        0      0        2 
  18 chr18_47576077     AAsi    C    G        0      0        2 
  18 chr18_47576077     AKia    C    G        0      0        2 
  18 chr18_47576077     AOna    C    G        0      0        2 
  18 chr18_47576077     ASom    C    G        0      0        2 
  18 chr18_47576077     HCab    C    G        0      0        2 
  18 chr18_47576077     HPrz    C    G        0      0        2 
  18 chr18_47576077     ZBoe    C    G      0.5      1        2 
  18 chr18_47576077     ZGre    C    G        0      0        2 
  18 chr18_47576077     ZHar    C    G        0      0        2 
  18 chr18_47576077   Sample    C    G        0      0        2 
  18 chr18_47580680     AAsi    G    T        0      0        2 
  18 chr18_47580680     AKia    G    T        0      0        2 
  18 chr18_47580680     AOna    G    T        0      0        2 
  18 chr18_47580680     ASom    G    T        0      0        2 
  18 chr18_47580680     HCab    G    T        1      2        2 
  18 chr18_47580680     HPrz    G    T        1      2        2 
  18 chr18_47580680     ZBoe    G    T        0      0        2 
  18 chr18_47580680     ZGre    G    T        0      0        2 
  18 chr18_47580680     ZHar    G    T        0      0        2 
  18 chr18_47580680   Sample    G    T        1      2        2 
  18 chr18_47582523     AAsi    G    T        0      0        2 
  18 chr18_47582523     AKia    G    T        0      0        2 
  18 chr18_47582523     AOna    G    T        0      0        2 
  18 chr18_47582523     ASom    G    T        0      0        2 
  18 chr18_47582523     HCab    G    T        0      0        2 
  18 chr18_47582523     HPrz    G    T        0      0        2 
  18 chr18_47582523     ZBoe    G    T      0.5      1        2 
  18 chr18_47582523     ZGre    G    T        0      0        2 
  18 chr18_47582523     ZHar    G    T        0      0        2 
  18 chr18_47582523   Sample    G    T        0      0        2 
  18 chr18_47602558     AAsi    C    G        0      0        2 
  18 chr18_47602558     AKia    C    G        0      0        2 
  18 chr18_47602558     AOna    C    G        0      0        2 
  18 chr18_47602558     ASom    C    G        0      0        2 
  18 chr18_47602558     HCab    C    G        1      2        2 
  18 chr18_47602558     HPrz    C    G        1      2        2 
  18 chr18_47602558     ZBoe    C    G        0      0        2 
  18 chr18_47602558     ZGre    C    G        0      0        2 
  18 chr18_47602558     ZHar    C    G        0      0        2 
  18 chr18_47602558   Sample    C    G        1      2        2 
  18 chr18_47612741     AAsi    T    A        0      0        2 
  18 chr18_47612741     AKia    T    A        0      0        2 
  18 chr18_47612741     AOna    T    A        0      0        2 
  18 chr18_47612741     ASom    T    A        0      0        2 
  18 chr18_47612741     HCab    T    A      0.5      1        2 
  18 chr18_47612741     HPrz    T    A        0      0        2 
  18 chr18_47612741     ZBoe    T    A        0      0        2 
  18 chr18_47612741     ZGre    T    A        0      0        2 
  18 chr18_47612741     ZHar    T    A        0      0        2 
  18 chr18_47612741   Sample    T    A        1      2        2 
  18 chr18_47640991     AAsi    A    T        0      0        2 
  18 chr18_47640991     AKia    A    T        0      0        2 
  18 chr18_47640991     AOna    A    T        0      0        2 
  18 chr18_47640991     ASom    A    T        0      0        2 
  18 chr18_47640991     HCab    A    T        1      2        2 
  18 chr18_47640991     HPrz    A    T        1      2        2 
  18 chr18_47640991     ZBoe    A    T        0      0        2 
  18 chr18_47640991     ZGre    A    T        0      0        2 
  18 chr18_47640991     ZHar    A    T        0      0        2 
  18 chr18_47640991   Sample    A    T        1      2        2 
  18 chr18_47641845     AAsi    T    G        0      0        2 
  18 chr18_47641845     AKia    T    G        0      0        2 
  18 chr18_47641845     AOna    T    G        0      0        2 
  18 chr18_47641845     ASom    T    G        1      2        2 
  18 chr18_47641845     HCab    T    G        0      0        2 
  18 chr18_47641845     HPrz    T    G        0      0        2 
  18 chr18_47641845     ZBoe    T    G        0      0        2 
  18 chr18_47641845     ZGre    T    G        0      0        2 
  18 chr18_47641845     ZHar    T    G        0      0        2 
  18 chr18_47641845   Sample    T    G        0      0        2 
  18 chr18_47643178     AAsi    T    A        0      0        2 
  18 chr18_47643178     AKia    T    A        0      0        2 
  18 chr18_47643178     AOna    T    A        0      0        2 
  18 chr18_47643178     ASom    T    A        0      0        2 
  18 chr18_47643178     HCab    T    A        0      0        2 
  18 chr18_47643178     HPrz    T    A        0      0        2 
  18 chr18_47643178     ZBoe    T    A        0      0        2 
  18 chr18_47643178     ZGre    T    A        0      0        2 
  18 chr18_47643178     ZHar    T    A        1      2        2 
  18 chr18_47643178   Sample    T    A        0      0        2 
  18 chr18_47654926     AAsi    A    C        0      0        2 
  18 chr18_47654926     AKia    A    C        0      0        2 
  18 chr18_47654926     AOna    A    C        0      0        2 
  18 chr18_47654926     ASom    A    C        0      0        2 
  18 chr18_47654926     HCab    A    C        0      0        2 
  18 chr18_47654926     HPrz    A    C        0      0        2 
  18 chr18_47654926     ZBoe    A    C        0      0        2 
  18 chr18_47654926     ZGre    A    C      0.5      1        2 
  18 chr18_47654926     ZHar    A    C        0      0        2 
  18 chr18_47654926   Sample    A    C        0      0        2 
  18 chr18_47664827     AAsi    G    T        0      0        2 
  18 chr18_47664827     AKia    G    T        1      2        2 
  18 chr18_47664827     AOna    G    T        1      2        2 
  18 chr18_47664827     ASom    G    T        0      0        2 
  18 chr18_47664827     HCab    G    T        0      0        2 
  18 chr18_47664827     HPrz    G    T        0      0        2 
  18 chr18_47664827     ZBoe    G    T        0      0        2 
  18 chr18_47664827     ZGre    G    T        0      0        2 
  18 chr18_47664827     ZHar    G    T        0      0        2 
  18 chr18_47664827   Sample    G    T        0      0        2 
  18 chr18_47680851     AAsi    T    G        0      0        2 
  18 chr18_47680851     AKia    T    G        0      0        2 
  18 chr18_47680851     AOna    T    G        0      0        2 
  18 chr18_47680851     ASom    T    G        0      0        2 
  18 chr18_47680851     HCab    T    G      0.5      1        2 
  18 chr18_47680851     HPrz    T    G        0      0        2 
  18 chr18_47680851     ZBoe    T    G        0      0        2 
  18 chr18_47680851     ZGre    T    G        0      0        2 
  18 chr18_47680851     ZHar    T    G        0      0        2 
  18 chr18_47680851   Sample    T    G        1      2        2 
  18 chr18_47697290     AAsi    G    C        0      0        2 
  18 chr18_47697290     AKia    G    C        0      0        2 
  18 chr18_47697290     AOna    G    C        0      0        2 
  18 chr18_47697290     ASom    G    C        0      0        2 
  18 chr18_47697290     HCab    G    C        1      2        2 
  18 chr18_47697290     HPrz    G    C        1      2        2 
  18 chr18_47697290     ZBoe    G    C        0      0        2 
  18 chr18_47697290     ZGre    G    C        0      0        2 
  18 chr18_47697290     ZHar    G    C        0      0        2 
  18 chr18_47697290   Sample    G    C        1      2        2 
  18 chr18_47700971     AAsi    A    C        0      0        2 
  18 chr18_47700971     AKia    A    C        0      0        2 
  18 chr18_47700971     AOna    A    C        0      0        2 
  18 chr18_47700971     ASom    A    C        0      0        2 
  18 chr18_47700971     HCab    A    C        1      2        2 
  18 chr18_47700971     HPrz    A    C        1      2        2 
  18 chr18_47700971     ZBoe    A    C        0      0        2 
  18 chr18_47700971     ZGre    A    C        0      0        2 
  18 chr18_47700971     ZHar    A    C        0      0        2 
  18 chr18_47700971   Sample    A    C        1      2        2 
  18 chr18_47706758     AAsi    T    A        0      0        2 
  18 chr18_47706758     AKia    T    A        0      0        2 
  18 chr18_47706758     AOna    T    A        0      0        2 
  18 chr18_47706758     ASom    T    A        0      0        2 
  18 chr18_47706758     HCab    T    A        1      2        2 
  18 chr18_47706758     HPrz    T    A        1      2        2 
  18 chr18_47706758     ZBoe    T    A        0      0        2 
  18 chr18_47706758     ZGre    T    A        0      0        2 
  18 chr18_47706758     ZHar    T    A        0      0        2 
  18 chr18_47706758   Sample    T    A        1      2        2 
  18 chr18_47707201     AAsi    G    T        0      0        2 
  18 chr18_47707201     AKia    G    T        0      0        2 
  18 chr18_47707201     AOna    G    T        0      0        2 
  18 chr18_47707201     ASom    G    T        0      0        2 
  18 chr18_47707201     HCab    G    T        1      2        2 
  18 chr18_47707201     HPrz    G    T        1      2        2 
  18 chr18_47707201     ZBoe    G    T        0      0        2 
  18 chr18_47707201     ZGre    G    T        0      0        2 
  18 chr18_47707201     ZHar    G    T        0      0        2 
  18 chr18_47707201   Sample    G    T        1      2        2 
  18 chr18_47712813     AAsi    G    C        0      0        2 
  18 chr18_47712813     AKia    G    C        0      0        2 
  18 chr18_47712813     AOna    G    C        0      0        2 
  18 chr18_47712813     ASom    G    C        0      0        2 
  18 chr18_47712813     HCab    G    C        0      0        2 
  18 chr18_47712813     HPrz    G    C        0      0        2 
  18 chr18_47712813     ZBoe    G    C        0      0        2 
  18 chr18_47712813     ZGre    G    C      0.5      1        2 
  18 chr18_47712813     ZHar    G    C        0      0        2 
  18 chr18_47712813   Sample    G    C        0      0        2 
  18 chr18_47736835     AAsi    G    T        0      0        2 
  18 chr18_47736835     AKia    G    T        0      0        2 
  18 chr18_47736835     AOna    G    T        0      0        2 
  18 chr18_47736835     ASom    G    T        0      0        2 
  18 chr18_47736835     HCab    G    T        1      2        2 
  18 chr18_47736835     HPrz    G    T        1      2        2 
  18 chr18_47736835     ZBoe    G    T        0      0        2 
  18 chr18_47736835     ZGre    G    T        0      0        2 
  18 chr18_47736835     ZHar    G    T        0      0        2 
  18 chr18_47736835   Sample    G    T        1      2        2 
  18 chr18_47747764     AAsi    C    G        0      0        2 
  18 chr18_47747764     AKia    C    G        0      0        2 
  18 chr18_47747764     AOna    C    G        0      0        2 
  18 chr18_47747764     ASom    C    G        0      0        2 
  18 chr18_47747764     HCab    C    G        0      0        2 
  18 chr18_47747764     HPrz    C    G        0      0        2 
  18 chr18_47747764     ZBoe    C    G        0      0        2 
  18 chr18_47747764     ZGre    C    G        0      0        2 
  18 chr18_47747764     ZHar    C    G      0.5      1        2 
  18 chr18_47747764   Sample    C    G        0      0        2 
  18 chr18_47751453     AAsi    T    G        0      0        2 
  18 chr18_47751453     AKia    T    G        0      0        2 
  18 chr18_47751453     AOna    T    G        0      0        2 
  18 chr18_47751453     ASom    T    G      0.5      1        2 
  18 chr18_47751453     HCab    T    G        0      0        2 
  18 chr18_47751453     HPrz    T    G        0      0        2 
  18 chr18_47751453     ZBoe    T    G        0      0        2 
  18 chr18_47751453     ZGre    T    G        0      0        2 
  18 chr18_47751453     ZHar    T    G        0      0        2 
  18 chr18_47751453   Sample    T    G        0      0        2 
  18 chr18_47773383     AAsi    A    T        0      0        2 
  18 chr18_47773383     AKia    A    T        0      0        2 
  18 chr18_47773383     AOna    A    T        0      0        2 
  18 chr18_47773383     ASom    A    T      0.5      1        2 
  18 chr18_47773383     HCab    A    T        0      0        2 
  18 chr18_47773383     HPrz    A    T        0      0        2 
  18 chr18_47773383     ZBoe    A    T        0      0        2 
  18 chr18_47773383     ZGre    A    T        0      0        2 
  18 chr18_47773383     ZHar    A    T        0      0        2 
  18 chr18_47773383   Sample    A    T        0      0        2 
  18 chr18_47775821     AAsi    T    A        0      0        2 
  18 chr18_47775821     AKia    T    A        0      0        2 
  18 chr18_47775821     AOna    T    A      0.5      1        2 
  18 chr18_47775821     ASom    T    A        0      0        2 
  18 chr18_47775821     HCab    T    A        0      0        2 
  18 chr18_47775821     HPrz    T    A        0      0        2 
  18 chr18_47775821     ZBoe    T    A        0      0        2 
  18 chr18_47775821     ZGre    T    A        0      0        2 
  18 chr18_47775821     ZHar    T    A        0      0        2 
  18 chr18_47775821   Sample    T    A        0      0        2 
  18 chr18_47786708     AAsi    A    C        0      0        2 
  18 chr18_47786708     AKia    A    C        0      0        2 
  18 chr18_47786708     AOna    A    C      0.5      1        2 
  18 chr18_47786708     ASom    A    C        0      0        2 
  18 chr18_47786708     HCab    A    C        0      0        2 
  18 chr18_47786708     HPrz    A    C        0      0        2 
  18 chr18_47786708     ZBoe    A    C        0      0        2 
  18 chr18_47786708     ZGre    A    C        0      0        2 
  18 chr18_47786708     ZHar    A    C        0      0        2 
  18 chr18_47786708   Sample    A    C        0      0        2 
  18 chr18_47795386     AAsi    G    T        0      0        2 
  18 chr18_47795386     AKia    G    T        0      0        2 
  18 chr18_47795386     AOna    G    T        0      0        2 
  18 chr18_47795386     ASom    G    T        0      0        2 
  18 chr18_47795386     HCab    G    T      0.5      1        2 
  18 chr18_47795386     HPrz    G    T      0.5      1        2 
  18 chr18_47795386     ZBoe    G    T        0      0        2 
  18 chr18_47795386     ZGre    G    T        0      0        2 
  18 chr18_47795386     ZHar    G    T        0      0        2 
  18 chr18_47795386   Sample    G    T        1      2        2 
  18 chr18_47800805     AAsi    G    T        0      0        2 
  18 chr18_47800805     AKia    G    T        0      0        2 
  18 chr18_47800805     AOna    G    T        0      0        2 
  18 chr18_47800805     ASom    G    T        0      0        2 
  18 chr18_47800805     HCab    G    T      0.5      1        2 
  18 chr18_47800805     HPrz    G    T      0.5      1        2 
  18 chr18_47800805     ZBoe    G    T        0      0        2 
  18 chr18_47800805     ZGre    G    T        0      0        2 
  18 chr18_47800805     ZHar    G    T        0      0        2 
  18 chr18_47800805   Sample    G    T        1      2        2 
  18 chr18_47804992     AAsi    C    A        0      0        2 
  18 chr18_47804992     AKia    C    A        0      0        2 
  18 chr18_47804992     AOna    C    A        0      0        2 
  18 chr18_47804992     ASom    C    A        0      0        2 
  18 chr18_47804992     HCab    C    A        1      2        2 
  18 chr18_47804992     HPrz    C    A        1      2        2 
  18 chr18_47804992     ZBoe    C    A        0      0        2 
  18 chr18_47804992     ZGre    C    A        0      0        2 
  18 chr18_47804992     ZHar    C    A        0      0        2 
  18 chr18_47804992   Sample    C    A        1      2        2 
  18 chr18_47828985     AAsi    T    G      0.5      1        2 
  18 chr18_47828985     AKia    T    G        0      0        2 
  18 chr18_47828985     AOna    T    G        0      0        2 
  18 chr18_47828985     ASom    T    G        0      0        2 
  18 chr18_47828985     HCab    T    G        0      0        2 
  18 chr18_47828985     HPrz    T    G        0      0        2 
  18 chr18_47828985     ZBoe    T    G        0      0        2 
  18 chr18_47828985     ZGre    T    G        0      0        2 
  18 chr18_47828985     ZHar    T    G        0      0        2 
  18 chr18_47828985   Sample    T    G        0      0        2 
  18 chr18_47830735     AAsi    G    C        0      0        2 
  18 chr18_47830735     AKia    G    C        0      0        2 
  18 chr18_47830735     AOna    G    C        0      0        2 
  18 chr18_47830735     ASom    G    C        0      0        2 
  18 chr18_47830735     HCab    G    C        1      2        2 
  18 chr18_47830735     HPrz    G    C        1      2        2 
  18 chr18_47830735     ZBoe    G    C        0      0        2 
  18 chr18_47830735     ZGre    G    C        0      0        2 
  18 chr18_47830735     ZHar    G    C        0      0        2 
  18 chr18_47830735   Sample    G    C        1      2        2 
  18 chr18_47842087     AAsi    C    G        0      0        2 
  18 chr18_47842087     AKia    C    G        0      0        2 
  18 chr18_47842087     AOna    C    G      0.5      1        2 
  18 chr18_47842087     ASom    C    G        0      0        2 
  18 chr18_47842087     HCab    C    G        0      0        2 
  18 chr18_47842087     HPrz    C    G        0      0        2 
  18 chr18_47842087     ZBoe    C    G        0      0        2 
  18 chr18_47842087     ZGre    C    G        0      0        2 
  18 chr18_47842087     ZHar    C    G        0      0        2 
  18 chr18_47842087   Sample    C    G        0      0        2 
  18 chr18_47842300     AAsi    A    T        0      0        2 
  18 chr18_47842300     AKia    A    T        0      0        2 
  18 chr18_47842300     AOna    A    T        0      0        2 
  18 chr18_47842300     ASom    A    T        0      0        2 
  18 chr18_47842300     HCab    A    T        0      0        2 
  18 chr18_47842300     HPrz    A    T        0      0        2 
  18 chr18_47842300     ZBoe    A    T      0.5      1        2 
  18 chr18_47842300     ZGre    A    T        0      0        2 
  18 chr18_47842300     ZHar    A    T        1      2        2 
  18 chr18_47842300   Sample    A    T        0      0        2 
  18 chr18_47844920     AAsi    G    C        0      0        2 
  18 chr18_47844920     AKia    G    C        1      2        2 
  18 chr18_47844920     AOna    G    C        0      0        2 
  18 chr18_47844920     ASom    G    C        0      0        2 
  18 chr18_47844920     HCab    G    C        0      0        2 
  18 chr18_47844920     HPrz    G    C        0      0        2 
  18 chr18_47844920     ZBoe    G    C        0      0        2 
  18 chr18_47844920     ZGre    G    C        0      0        2 
  18 chr18_47844920     ZHar    G    C        0      0        2 
  18 chr18_47844920   Sample    G    C        0      0        2 
  18 chr18_47849525     AAsi    G    T        0      0        2 
  18 chr18_47849525     AKia    G    T        0      0        2 
  18 chr18_47849525     AOna    G    T        0      0        2 
  18 chr18_47849525     ASom    G    T        0      0        2 
  18 chr18_47849525     HCab    G    T        0      0        2 
  18 chr18_47849525     HPrz    G    T      0.5      1        2 
  18 chr18_47849525     ZBoe    G    T        0      0        2 
  18 chr18_47849525     ZGre    G    T        0      0        2 
  18 chr18_47849525     ZHar    G    T        0      0        2 
  18 chr18_47849525   Sample    G    T        0      0        2 
  18 chr18_47867164     AAsi    C    A        1      2        2 
  18 chr18_47867164     AKia    C    A        1      2        2 
  18 chr18_47867164     AOna    C    A        1      2        2 
  18 chr18_47867164     ASom    C    A        1      2        2 
  18 chr18_47867164     HCab    C    A        0      0        2 
  18 chr18_47867164     HPrz    C    A        0      0        2 
  18 chr18_47867164     ZBoe    C    A        0      0        2 
  18 chr18_47867164     ZGre    C    A        0      0        2 
  18 chr18_47867164     ZHar    C    A        0      0        2 
  18 chr18_47867164   Sample    C    A        0      0        2 
  18 chr18_47871408     AAsi    G    T        0      0        2 
  18 chr18_47871408     AKia    G    T        0      0        2 
  18 chr18_47871408     AOna    G    T        0      0        2 
  18 chr18_47871408     ASom    G    T        0      0        2 
  18 chr18_47871408     HCab    G    T        0      0        2 
  18 chr18_47871408     HPrz    G    T        0      0        2 
  18 chr18_47871408     ZBoe    G    T      0.5      1        2 
  18 chr18_47871408     ZGre    G    T        0      0        2 
  18 chr18_47871408     ZHar    G    T        0      0        2 
  18 chr18_47871408   Sample    G    T        0      0        2 
  18 chr18_47875392     AAsi    T    G        0      0        2 
  18 chr18_47875392     AKia    T    G        0      0        2 
  18 chr18_47875392     AOna    T    G        0      0        2 
  18 chr18_47875392     ASom    T    G        0      0        2 
  18 chr18_47875392     HCab    T    G      0.5      1        2 
  18 chr18_47875392     HPrz    T    G        0      0        2 
  18 chr18_47875392     ZBoe    T    G        0      0        2 
  18 chr18_47875392     ZGre    T    G        0      0        2 
  18 chr18_47875392     ZHar    T    G        0      0        2 
  18 chr18_47875392   Sample    T    G        0      0        2 
  18 chr18_47903226     AAsi    C    G        0      0        2 
  18 chr18_47903226     AKia    C    G        0      0        2 
  18 chr18_47903226     AOna    C    G        0      0        2 
  18 chr18_47903226     ASom    C    G        0      0        2 
  18 chr18_47903226     HCab    C    G        1      2        2 
  18 chr18_47903226     HPrz    C    G        1      2        2 
  18 chr18_47903226     ZBoe    C    G        0      0        2 
  18 chr18_47903226     ZGre    C    G        0      0        2 
  18 chr18_47903226     ZHar    C    G        0      0        2 
  18 chr18_47903226   Sample    C    G        1      2        2 
  18 chr18_47918102     AAsi    T    G      0.5      1        2 
  18 chr18_47918102     AKia    T    G        0      0        2 
  18 chr18_47918102     AOna    T    G        0      0        2 
  18 chr18_47918102     ASom    T    G        0      0        2 
  18 chr18_47918102     HCab    T    G        0      0        2 
  18 chr18_47918102     HPrz    T    G        0      0        2 
  18 chr18_47918102     ZBoe    T    G        0      0        2 
  18 chr18_47918102     ZGre    T    G        0      0        2 
  18 chr18_47918102     ZHar    T    G        0      0        2 
  18 chr18_47918102   Sample    T    G        0      0        2 
  18 chr18_47923846     AAsi    T    G        0      0        2 
  18 chr18_47923846     AKia    T    G        0      0        2 
  18 chr18_47923846     AOna    T    G        0      0        2 
  18 chr18_47923846     ASom    T    G        0      0        2 
  18 chr18_47923846     HCab    T    G        1      2        2 
  18 chr18_47923846     HPrz    T    G        1      2        2 
  18 chr18_47923846     ZBoe    T    G        0      0        2 
  18 chr18_47923846     ZGre    T    G        0      0        2 
  18 chr18_47923846     ZHar    T    G        0      0        2 
  18 chr18_47923846   Sample    T    G        1      2        2 
  18 chr18_47948640     AAsi    G    T        0      0        2 
  18 chr18_47948640     AKia    G    T        0      0        2 
  18 chr18_47948640     AOna    G    T        0      0        2 
  18 chr18_47948640     ASom    G    T        0      0        2 
  18 chr18_47948640     HCab    G    T        0      0        2 
  18 chr18_47948640     HPrz    G    T        0      0        2 
  18 chr18_47948640     ZBoe    G    T        0      0        2 
  18 chr18_47948640     ZGre    G    T        0      0        2 
  18 chr18_47948640     ZHar    G    T      0.5      1        2 
  18 chr18_47948640   Sample    G    T        0      0        2 
  18 chr18_47961970     AAsi    G    C        0      0        2 
  18 chr18_47961970     AKia    G    C        0      0        2 
  18 chr18_47961970     AOna    G    C        0      0        2 
  18 chr18_47961970     ASom    G    C        0      0        2 
  18 chr18_47961970     HCab    G    C        1      2        2 
  18 chr18_47961970     HPrz    G    C        1      2        2 
  18 chr18_47961970     ZBoe    G    C        0      0        2 
  18 chr18_47961970     ZGre    G    C        0      0        2 
  18 chr18_47961970     ZHar    G    C        0      0        2 
  18 chr18_47961970   Sample    G    C        1      2        2 
  18 chr18_47992470     AAsi    A    C        0      0        2 
  18 chr18_47992470     AKia    A    C        0      0        2 
  18 chr18_47992470     AOna    A    C        0      0        2 
  18 chr18_47992470     ASom    A    C        0      0        2 
  18 chr18_47992470     HCab    A    C        0      0        2 
  18 chr18_47992470     HPrz    A    C      0.5      1        2 
  18 chr18_47992470     ZBoe    A    C        0      0        2 
  18 chr18_47992470     ZGre    A    C        0      0        2 
  18 chr18_47992470     ZHar    A    C        0      0        2 
  18 chr18_47992470   Sample    A    C        0      0        2 
  18 chr18_48007029     AAsi    G    T        0      0        2 
  18 chr18_48007029     AKia    G    T        0      0        2 
  18 chr18_48007029     AOna    G    T        0      0        2 
  18 chr18_48007029     ASom    G    T        0      0        2 
  18 chr18_48007029     HCab    G    T        0      0        2 
  18 chr18_48007029     HPrz    G    T        0      0        2 
  18 chr18_48007029     ZBoe    G    T        0      0        2 
  18 chr18_48007029     ZGre    G    T        1      2        2 
  18 chr18_48007029     ZHar    G    T        0      0        2 
  18 chr18_48007029   Sample    G    T        0      0        2 
  18 chr18_48017246     AAsi    A    C        0      0        2 
  18 chr18_48017246     AKia    A    C        0      0        2 
  18 chr18_48017246     AOna    A    C        0      0        2 
  18 chr18_48017246     ASom    A    C        0      0        2 
  18 chr18_48017246     HCab    A    C        1      2        2 
  18 chr18_48017246     HPrz    A    C        1      2        2 
  18 chr18_48017246     ZBoe    A    C        0      0        2 
  18 chr18_48017246     ZGre    A    C        0      0        2 
  18 chr18_48017246     ZHar    A    C        0      0        2 
  18 chr18_48017246   Sample    A    C        1      2        2 
  18 chr18_48018185     AAsi    C    G        0      0        2 
  18 chr18_48018185     AKia    C    G        0      0        2 
  18 chr18_48018185     AOna    C    G        0      0        2 
  18 chr18_48018185     ASom    C    G        0      0        2 
  18 chr18_48018185     HCab    C    G        1      2        2 
  18 chr18_48018185     HPrz    C    G        1      2        2 
  18 chr18_48018185     ZBoe    C    G        0      0        2 
  18 chr18_48018185     ZGre    C    G        0      0        2 
  18 chr18_48018185     ZHar    C    G        0      0        2 
  18 chr18_48018185   Sample    C    G        1      2        2 
  18 chr18_48033085     AAsi    C    G        0      0        2 
  18 chr18_48033085     AKia    C    G        0      0        2 
  18 chr18_48033085     AOna    C    G        0      0        2 
  18 chr18_48033085     ASom    C    G        0      0        2 
  18 chr18_48033085     HCab    C    G        0      0        2 
  18 chr18_48033085     HPrz    C    G        0      0        2 
  18 chr18_48033085     ZBoe    C    G        0      0        2 
  18 chr18_48033085     ZGre    C    G        0      0        2 
  18 chr18_48033085     ZHar    C    G        1      2        2 
  18 chr18_48033085   Sample    C    G        0      0        2 
  18 chr18_48064547     AAsi    A    C        1      2        2 
  18 chr18_48064547     AKia    A    C        0      0        2 
  18 chr18_48064547     AOna    A    C        0      0        2 
  18 chr18_48064547     ASom    A    C        1      2        2 
  18 chr18_48064547     HCab    A    C        0      0        2 
  18 chr18_48064547     HPrz    A    C        0      0        2 
  18 chr18_48064547     ZBoe    A    C        0      0        2 
  18 chr18_48064547     ZGre    A    C        0      0        2 
  18 chr18_48064547     ZHar    A    C        0      0        2 
  18 chr18_48064547   Sample    A    C        0      0        2 
  18 chr18_48067229     AAsi    T    G        0      0        2 
  18 chr18_48067229     AKia    T    G        0      0        2 
  18 chr18_48067229     AOna    T    G        0      0        2 
  18 chr18_48067229     ASom    T    G        0      0        2 
  18 chr18_48067229     HCab    T    G        1      2        2 
  18 chr18_48067229     HPrz    T    G        1      2        2 
  18 chr18_48067229     ZBoe    T    G        0      0        2 
  18 chr18_48067229     ZGre    T    G        0      0        2 
  18 chr18_48067229     ZHar    T    G        0      0        2 
  18 chr18_48067229   Sample    T    G        1      2        2 
  18 chr18_48088516     AAsi    T    G        0      0        2 
  18 chr18_48088516     AKia    T    G        0      0        2 
  18 chr18_48088516     AOna    T    G        0      0        2 
  18 chr18_48088516     ASom    T    G        0      0        2 
  18 chr18_48088516     HCab    T    G        1      2        2 
  18 chr18_48088516     HPrz    T    G        1      2        2 
  18 chr18_48088516     ZBoe    T    G        0      0        2 
  18 chr18_48088516     ZGre    T    G        0      0        2 
  18 chr18_48088516     ZHar    T    G        0      0        2 
  18 chr18_48088516   Sample    T    G        1      2        2 
  18 chr18_48088612     AAsi    G    T        0      0        2 
  18 chr18_48088612     AKia    G    T        0      0        2 
  18 chr18_48088612     AOna    G    T        0      0        2 
  18 chr18_48088612     ASom    G    T        0      0        2 
  18 chr18_48088612     HCab    G    T        0      0        2 
  18 chr18_48088612     HPrz    G    T        0      0        2 
  18 chr18_48088612     ZBoe    G    T        0      0        2 
  18 chr18_48088612     ZGre    G    T        0      0        2 
  18 chr18_48088612     ZHar    G    T      0.5      1        2 
  18 chr18_48088612   Sample    G    T        0      0        2 
  18 chr18_48098710     AAsi    T    G        0      0        2 
  18 chr18_48098710     AKia    T    G        0      0        2 
  18 chr18_48098710     AOna    T    G        0      0        2 
  18 chr18_48098710     ASom    T    G        1      2        2 
  18 chr18_48098710     HCab    T    G        0      0        2 
  18 chr18_48098710     HPrz    T    G        0      0        2 
  18 chr18_48098710     ZBoe    T    G        0      0        2 
  18 chr18_48098710     ZGre    T    G        0      0        2 
  18 chr18_48098710     ZHar    T    G        0      0        2 
  18 chr18_48098710   Sample    T    G        0      0        2 
  18 chr18_48134966     AAsi    A    C        0      0        2 
  18 chr18_48134966     AKia    A    C        0      0        2 
  18 chr18_48134966     AOna    A    C        0      0        2 
  18 chr18_48134966     ASom    A    C        0      0        2 
  18 chr18_48134966     HCab    A    C        0      0        2 
  18 chr18_48134966     HPrz    A    C        0      0        2 
  18 chr18_48134966     ZBoe    A    C        0      0        2 
  18 chr18_48134966     ZGre    A    C        0      0        2 
  18 chr18_48134966     ZHar    A    C        1      2        2 
  18 chr18_48134966   Sample    A    C        0      0        2 
  18 chr18_48137883     AAsi    G    T        0      0        2 
  18 chr18_48137883     AKia    G    T        0      0        2 
  18 chr18_48137883     AOna    G    T        0      0        2 
  18 chr18_48137883     ASom    G    T        0      0        2 
  18 chr18_48137883     HCab    G    T        0      0        2 
  18 chr18_48137883     HPrz    G    T        0      0        2 
  18 chr18_48137883     ZBoe    G    T        1      2        2 
  18 chr18_48137883     ZGre    G    T        0      0        2 
  18 chr18_48137883     ZHar    G    T        0      0        2 
  18 chr18_48137883   Sample    G    T        0      0        2 
  18 chr18_48172077     AAsi    A    C        1      2        2 
  18 chr18_48172077     AKia    A    C        0      0        2 
  18 chr18_48172077     AOna    A    C      0.5      1        2 
  18 chr18_48172077     ASom    A    C        1      2        2 
  18 chr18_48172077     HCab    A    C        0      0        2 
  18 chr18_48172077     HPrz    A    C        0      0        2 
  18 chr18_48172077     ZBoe    A    C        1      2        2 
  18 chr18_48172077     ZGre    A    C        1      2        2 
  18 chr18_48172077     ZHar    A    C        0      0        2 
  18 chr18_48172077   Sample    A    C        0      0        2 
  18 chr18_48215116     AAsi    T    A        0      0        2 
  18 chr18_48215116     AKia    T    A        0      0        2 
  18 chr18_48215116     AOna    T    A        0      0        2 
  18 chr18_48215116     ASom    T    A        0      0        2 
  18 chr18_48215116     HCab    T    A        0      0        2 
  18 chr18_48215116     HPrz    T    A        0      0        2 
  18 chr18_48215116     ZBoe    T    A        0      0        2 
  18 chr18_48215116     ZGre    T    A        0      0        2 
  18 chr18_48215116     ZHar    T    A      0.5      1        2 
  18 chr18_48215116   Sample    T    A        0      0        2 
  18 chr18_48265062     AAsi    G    C        1      2        2 
  18 chr18_48265062     AKia    G    C        0      0        2 
  18 chr18_48265062     AOna    G    C        0      0        2 
  18 chr18_48265062     ASom    G    C      0.5      1        2 
  18 chr18_48265062     HCab    G    C        0      0        2 
  18 chr18_48265062     HPrz    G    C        0      0        2 
  18 chr18_48265062     ZBoe    G    C        0      0        2 
  18 chr18_48265062     ZGre    G    C        0      0        2 
  18 chr18_48265062     ZHar    G    C        0      0        2 
  18 chr18_48265062   Sample    G    C        0      0        2 
  18 chr18_48274727     AAsi    C    G        0      0        2 
  18 chr18_48274727     AKia    C    G        0      0        2 
  18 chr18_48274727     AOna    C    G        0      0        2 
  18 chr18_48274727     ASom    C    G        0      0        2 
  18 chr18_48274727     HCab    C    G        0      0        2 
  18 chr18_48274727     HPrz    C    G      0.5      1        2 
  18 chr18_48274727     ZBoe    C    G        0      0        2 
  18 chr18_48274727     ZGre    C    G        0      0        2 
  18 chr18_48274727     ZHar    C    G        0      0        2 
  18 chr18_48274727   Sample    C    G        0      0        2 
  18 chr18_48275343     AAsi    T    G        0      0        2 
  18 chr18_48275343     AKia    T    G        0      0        2 
  18 chr18_48275343     AOna    T    G        0      0        2 
  18 chr18_48275343     ASom    T    G        0      0        2 
  18 chr18_48275343     HCab    T    G        0      0        2 
  18 chr18_48275343     HPrz    T    G        0      0        2 
  18 chr18_48275343     ZBoe    T    G        1      2        2 
  18 chr18_48275343     ZGre    T    G        1      2        2 
  18 chr18_48275343     ZHar    T    G        0      0        2 
  18 chr18_48275343   Sample    T    G        0      0        2 
  18 chr18_48294904     AAsi    T    G        0      0        2 
  18 chr18_48294904     AKia    T    G        0      0        2 
  18 chr18_48294904     AOna    T    G        0      0        2 
  18 chr18_48294904     ASom    T    G        0      0        2 
  18 chr18_48294904     HCab    T    G        0      0        2 
  18 chr18_48294904     HPrz    T    G        0      0        2 
  18 chr18_48294904     ZBoe    T    G        0      0        2 
  18 chr18_48294904     ZGre    T    G      0.5      1        2 
  18 chr18_48294904     ZHar    T    G        0      0        2 
  18 chr18_48294904   Sample    T    G        0      0        2 
  18 chr18_48307692     AAsi    G    T        0      0        2 
  18 chr18_48307692     AKia    G    T        0      0        2 
  18 chr18_48307692     AOna    G    T        0      0        2 
  18 chr18_48307692     ASom    G    T        0      0        2 
  18 chr18_48307692     HCab    G    T        1      2        2 
  18 chr18_48307692     HPrz    G    T        1      2        2 
  18 chr18_48307692     ZBoe    G    T        0      0        2 
  18 chr18_48307692     ZGre    G    T        0      0        2 
  18 chr18_48307692     ZHar    G    T        0      0        2 
  18 chr18_48307692   Sample    G    T        1      2        2 
  18 chr18_48329081     AAsi    A    T        0      0        2 
  18 chr18_48329081     AKia    A    T        0      0        2 
  18 chr18_48329081     AOna    A    T        0      0        2 
  18 chr18_48329081     ASom    A    T        0      0        2 
  18 chr18_48329081     HCab    A    T        1      2        2 
  18 chr18_48329081     HPrz    A    T        1      2        2 
  18 chr18_48329081     ZBoe    A    T        0      0        2 
  18 chr18_48329081     ZGre    A    T        0      0        2 
  18 chr18_48329081     ZHar    A    T        0      0        2 
  18 chr18_48329081   Sample    A    T        1      2        2 
  18 chr18_48335771     AAsi    G    C        0      0        2 
  18 chr18_48335771     AKia    G    C        0      0        2 
  18 chr18_48335771     AOna    G    C        0      0        2 
  18 chr18_48335771     ASom    G    C        0      0        2 
  18 chr18_48335771     HCab    G    C        1      2        2 
  18 chr18_48335771     HPrz    G    C        1      2        2 
  18 chr18_48335771     ZBoe    G    C        0      0        2 
  18 chr18_48335771     ZGre    G    C        0      0        2 
  18 chr18_48335771     ZHar    G    C        0      0        2 
  18 chr18_48335771   Sample    G    C        1      2        2 
  18 chr18_48346039     AAsi    G    T        0      0        2 
  18 chr18_48346039     AKia    G    T        1      2        2 
  18 chr18_48346039     AOna    G    T        0      0        2 
  18 chr18_48346039     ASom    G    T        0      0        2 
  18 chr18_48346039     HCab    G    T        0      0        2 
  18 chr18_48346039     HPrz    G    T        0      0        2 
  18 chr18_48346039     ZBoe    G    T        0      0        2 
  18 chr18_48346039     ZGre    G    T        0      0        2 
  18 chr18_48346039     ZHar    G    T        0      0        2 
  18 chr18_48346039   Sample    G    T        0      0        2 
  18 chr18_48352513     AAsi    C    G        1      2        2 
  18 chr18_48352513     AKia    C    G        1      2        2 
  18 chr18_48352513     AOna    C    G        1      2        2 
  18 chr18_48352513     ASom    C    G        1      2        2 
  18 chr18_48352513     HCab    C    G        0      0        2 
  18 chr18_48352513     HPrz    C    G        0      0        2 
  18 chr18_48352513     ZBoe    C    G        0      0        2 
  18 chr18_48352513     ZGre    C    G        0      0        2 
  18 chr18_48352513     ZHar    C    G        1      2        2 
  18 chr18_48352513   Sample    C    G        0      0        2 
  18 chr18_48362583     AAsi    A    T        0      0        2 
  18 chr18_48362583     AKia    A    T        0      0        2 
  18 chr18_48362583     AOna    A    T        0      0        2 
  18 chr18_48362583     ASom    A    T        0      0        2 
  18 chr18_48362583     HCab    A    T        1      2        2 
  18 chr18_48362583     HPrz    A    T        1      2        2 
  18 chr18_48362583     ZBoe    A    T        0      0        2 
  18 chr18_48362583     ZGre    A    T        0      0        2 
  18 chr18_48362583     ZHar    A    T        0      0        2 
  18 chr18_48362583   Sample    A    T        1      2        2 
  18 chr18_48376669     AAsi    C    A        0      0        2 
  18 chr18_48376669     AKia    C    A        0      0        2 
  18 chr18_48376669     AOna    C    A        0      0        2 
  18 chr18_48376669     ASom    C    A        0      0        2 
  18 chr18_48376669     HCab    C    A        0      0        2 
  18 chr18_48376669     HPrz    C    A        0      0        2 
  18 chr18_48376669     ZBoe    C    A        0      0        2 
  18 chr18_48376669     ZGre    C    A        0      0        2 
  18 chr18_48376669     ZHar    C    A        1      2        2 
  18 chr18_48376669   Sample    C    A        0      0        2 
  18 chr18_48377503     AAsi    A    T        0      0        2 
  18 chr18_48377503     AKia    A    T        0      0        2 
  18 chr18_48377503     AOna    A    T        0      0        2 
  18 chr18_48377503     ASom    A    T        0      0        2 
  18 chr18_48377503     HCab    A    T        0      0        2 
  18 chr18_48377503     HPrz    A    T        0      0        2 
  18 chr18_48377503     ZBoe    A    T        0      0        2 
  18 chr18_48377503     ZGre    A    T        0      0        2 
  18 chr18_48377503     ZHar    A    T      0.5      1        2 
  18 chr18_48377503   Sample    A    T        0      0        2 
  18 chr18_48385263     AAsi    G    T        0      0        2 
  18 chr18_48385263     AKia    G    T        0      0        2 
  18 chr18_48385263     AOna    G    T        0      0        2 
  18 chr18_48385263     ASom    G    T        0      0        2 
  18 chr18_48385263     HCab    G    T        0      0        2 
  18 chr18_48385263     HPrz    G    T        0      0        2 
  18 chr18_48385263     ZBoe    G    T        0      0        2 
  18 chr18_48385263     ZGre    G    T      0.5      1        2 
  18 chr18_48385263     ZHar    G    T        0      0        2 
  18 chr18_48385263   Sample    G    T        0      0        2 
  18 chr18_48435839     AAsi    T    A        0      0        2 
  18 chr18_48435839     AKia    T    A        0      0        2 
  18 chr18_48435839     AOna    T    A        0      0        2 
  18 chr18_48435839     ASom    T    A        0      0        2 
  18 chr18_48435839     HCab    T    A        0      0        2 
  18 chr18_48435839     HPrz    T    A      0.5      1        2 
  18 chr18_48435839     ZBoe    T    A        0      0        2 
  18 chr18_48435839     ZGre    T    A        0      0        2 
  18 chr18_48435839     ZHar    T    A        0      0        2 
  18 chr18_48435839   Sample    T    A        0      0        2 
  18 chr18_48446229     AAsi    T    A      0.5      1        2 
  18 chr18_48446229     AKia    T    A        0      0        2 
  18 chr18_48446229     AOna    T    A        0      0        2 
  18 chr18_48446229     ASom    T    A        0      0        2 
  18 chr18_48446229     HCab    T    A        0      0        2 
  18 chr18_48446229     HPrz    T    A        0      0        2 
  18 chr18_48446229     ZBoe    T    A        0      0        2 
  18 chr18_48446229     ZGre    T    A        0      0        2 
  18 chr18_48446229     ZHar    T    A        0      0        2 
  18 chr18_48446229   Sample    T    A        0      0        2 
  18 chr18_48498750     AAsi    C    G        0      0        2 
  18 chr18_48498750     AKia    C    G        0      0        2 
  18 chr18_48498750     AOna    C    G        1      2        2 
  18 chr18_48498750     ASom    C    G        0      0        2 
  18 chr18_48498750     HCab    C    G        0      0        2 
  18 chr18_48498750     HPrz    C    G        0      0        2 
  18 chr18_48498750     ZBoe    C    G        0      0        2 
  18 chr18_48498750     ZGre    C    G        0      0        2 
  18 chr18_48498750     ZHar    C    G        0      0        2 
  18 chr18_48498750   Sample    C    G        0      0        2 
  18 chr18_48501444     AAsi    C    A        0      0        2 
  18 chr18_48501444     AKia    C    A        0      0        2 
  18 chr18_48501444     AOna    C    A        0      0        2 
  18 chr18_48501444     ASom    C    A        0      0        2 
  18 chr18_48501444     HCab    C    A      0.5      1        2 
  18 chr18_48501444     HPrz    C    A        0      0        2 
  18 chr18_48501444     ZBoe    C    A        0      0        2 
  18 chr18_48501444     ZGre    C    A        0      0        2 
  18 chr18_48501444     ZHar    C    A        0      0        2 
  18 chr18_48501444   Sample    C    A        0      0        2 
  18 chr18_48503932     AAsi    G    T        0      0        2 
  18 chr18_48503932     AKia    G    T        0      0        2 
  18 chr18_48503932     AOna    G    T        0      0        2 
  18 chr18_48503932     ASom    G    T        0      0        2 
  18 chr18_48503932     HCab    G    T        1      2        2 
  18 chr18_48503932     HPrz    G    T        1      2        2 
  18 chr18_48503932     ZBoe    G    T        0      0        2 
  18 chr18_48503932     ZGre    G    T        0      0        2 
  18 chr18_48503932     ZHar    G    T        0      0        2 
  18 chr18_48503932   Sample    G    T        1      2        2 
  18 chr18_48505083     AAsi    C    G        0      0        2 
  18 chr18_48505083     AKia    C    G        0      0        2 
  18 chr18_48505083     AOna    C    G        0      0        2 
  18 chr18_48505083     ASom    C    G        0      0        2 
  18 chr18_48505083     HCab    C    G        1      2        2 
  18 chr18_48505083     HPrz    C    G        1      2        2 
  18 chr18_48505083     ZBoe    C    G        0      0        2 
  18 chr18_48505083     ZGre    C    G        0      0        2 
  18 chr18_48505083     ZHar    C    G        0      0        2 
  18 chr18_48505083   Sample    C    G        1      2        2 
  18 chr18_48532182     AAsi    T    A        0      0        2 
  18 chr18_48532182     AKia    T    A        0      0        2 
  18 chr18_48532182     AOna    T    A        0      0        2 
  18 chr18_48532182     ASom    T    A        0      0        2 
  18 chr18_48532182     HCab    T    A        1      2        2 
  18 chr18_48532182     HPrz    T    A        1      2        2 
  18 chr18_48532182     ZBoe    T    A        0      0        2 
  18 chr18_48532182     ZGre    T    A        0      0        2 
  18 chr18_48532182     ZHar    T    A        0      0        2 
  18 chr18_48532182   Sample    T    A        1      2        2 
  18 chr18_48535188     AAsi    C    A        0      0        2 
  18 chr18_48535188     AKia    C    A        0      0        2 
  18 chr18_48535188     AOna    C    A      0.5      1        2 
  18 chr18_48535188     ASom    C    A        0      0        2 
  18 chr18_48535188     HCab    C    A        0      0        2 
  18 chr18_48535188     HPrz    C    A        0      0        2 
  18 chr18_48535188     ZBoe    C    A        0      0        2 
  18 chr18_48535188     ZGre    C    A        0      0        2 
  18 chr18_48535188     ZHar    C    A        0      0        2 
  18 chr18_48535188   Sample    C    A        0      0        2 
  18 chr18_48583857     AAsi    G    C        0      0        2 
  18 chr18_48583857     AKia    G    C        0      0        2 
  18 chr18_48583857     AOna    G    C        0      0        2 
  18 chr18_48583857     ASom    G    C        0      0        2 
  18 chr18_48583857     HCab    G    C        1      2        2 
  18 chr18_48583857     HPrz    G    C        1      2        2 
  18 chr18_48583857     ZBoe    G    C        0      0        2 
  18 chr18_48583857     ZGre    G    C        0      0        2 
  18 chr18_48583857     ZHar    G    C        0      0        2 
  18 chr18_48583857   Sample    G    C        1      2        2 
  18 chr18_48604146     AAsi    C    A        0      0        2 
  18 chr18_48604146     AKia    C    A        0      0        2 
  18 chr18_48604146     AOna    C    A        0      0        2 
  18 chr18_48604146     ASom    C    A        0      0        2 
  18 chr18_48604146     HCab    C    A        0      0        2 
  18 chr18_48604146     HPrz    C    A        0      0        2 
  18 chr18_48604146     ZBoe    C    A        0      0        2 
  18 chr18_48604146     ZGre    C    A        0      0        2 
  18 chr18_48604146     ZHar    C    A        1      2        2 
  18 chr18_48604146   Sample    C    A        0      0        2 
  18 chr18_48636482     AAsi    G    C        0      0        2 
  18 chr18_48636482     AKia    G    C        0      0        2 
  18 chr18_48636482     AOna    G    C      0.5      1        2 
  18 chr18_48636482     ASom    G    C        0      0        2 
  18 chr18_48636482     HCab    G    C        0      0        2 
  18 chr18_48636482     HPrz    G    C        0      0        2 
  18 chr18_48636482     ZBoe    G    C        0      0        2 
  18 chr18_48636482     ZGre    G    C        0      0        2 
  18 chr18_48636482     ZHar    G    C        0      0        2 
  18 chr18_48636482   Sample    G    C        0      0        2 
  18 chr18_48644531     AAsi    C    A        0      0        2 
  18 chr18_48644531     AKia    C    A        0      0        2 
  18 chr18_48644531     AOna    C    A        1      2        2 
  18 chr18_48644531     ASom    C    A        0      0        2 
  18 chr18_48644531     HCab    C    A        0      0        2 
  18 chr18_48644531     HPrz    C    A        0      0        2 
  18 chr18_48644531     ZBoe    C    A        0      0        2 
  18 chr18_48644531     ZGre    C    A        0      0        2 
  18 chr18_48644531     ZHar    C    A        0      0        2 
  18 chr18_48644531   Sample    C    A        0      0        2 
  18 chr18_48738872     AAsi    G    C        0      0        2 
  18 chr18_48738872     AKia    G    C        0      0        2 
  18 chr18_48738872     AOna    G    C        0      0        2 
  18 chr18_48738872     ASom    G    C        0      0        2 
  18 chr18_48738872     HCab    G    C        1      2        2 
  18 chr18_48738872     HPrz    G    C        1      2        2 
  18 chr18_48738872     ZBoe    G    C        0      0        2 
  18 chr18_48738872     ZGre    G    C        0      0        2 
  18 chr18_48738872     ZHar    G    C        0      0        2 
  18 chr18_48738872   Sample    G    C        1      2        2 
  18 chr18_48741921     AAsi    A    T        0      0        2 
  18 chr18_48741921     AKia    A    T        0      0        2 
  18 chr18_48741921     AOna    A    T        0      0        2 
  18 chr18_48741921     ASom    A    T        0      0        2 
  18 chr18_48741921     HCab    A    T        0      0        2 
  18 chr18_48741921     HPrz    A    T        0      0        2 
  18 chr18_48741921     ZBoe    A    T      0.5      1        2 
  18 chr18_48741921     ZGre    A    T        0      0        2 
  18 chr18_48741921     ZHar    A    T        0      0        2 
  18 chr18_48741921   Sample    A    T        0      0        2 
  18 chr18_48762555     AAsi    C    G        0      0        2 
  18 chr18_48762555     AKia    C    G        0      0        2 
  18 chr18_48762555     AOna    C    G        0      0        2 
  18 chr18_48762555     ASom    C    G        0      0        2 
  18 chr18_48762555     HCab    C    G        1      2        2 
  18 chr18_48762555     HPrz    C    G        1      2        2 
  18 chr18_48762555     ZBoe    C    G        0      0        2 
  18 chr18_48762555     ZGre    C    G        0      0        2 
  18 chr18_48762555     ZHar    C    G        0      0        2 
  18 chr18_48762555   Sample    C    G        1      2        2 
  18 chr18_48824869     AAsi    A    T        0      0        2 
  18 chr18_48824869     AKia    A    T        0      0        2 
  18 chr18_48824869     AOna    A    T        0      0        2 
  18 chr18_48824869     ASom    A    T        0      0        2 
  18 chr18_48824869     HCab    A    T        1      2        2 
  18 chr18_48824869     HPrz    A    T        1      2        2 
  18 chr18_48824869     ZBoe    A    T        0      0        2 
  18 chr18_48824869     ZGre    A    T        0      0        2 
  18 chr18_48824869     ZHar    A    T        0      0        2 
  18 chr18_48824869   Sample    A    T        1      2        2 
  18 chr18_48831738     AAsi    A    T        0      0        2 
  18 chr18_48831738     AKia    A    T        1      2        2 
  18 chr18_48831738     AOna    A    T        1      2        2 
  18 chr18_48831738     ASom    A    T        0      0        2 
  18 chr18_48831738     HCab    A    T        0      0        2 
  18 chr18_48831738     HPrz    A    T        0      0        2 
  18 chr18_48831738     ZBoe    A    T        0      0        2 
  18 chr18_48831738     ZGre    A    T        0      0        2 
  18 chr18_48831738     ZHar    A    T        0      0        2 
  18 chr18_48831738   Sample    A    T        0      0        2 
  18 chr18_48843361     AAsi    A    T        0      0        2 
  18 chr18_48843361     AKia    A    T        0      0        2 
  18 chr18_48843361     AOna    A    T        0      0        2 
  18 chr18_48843361     ASom    A    T        0      0        2 
  18 chr18_48843361     HCab    A    T        1      2        2 
  18 chr18_48843361     HPrz    A    T        1      2        2 
  18 chr18_48843361     ZBoe    A    T        0      0        2 
  18 chr18_48843361     ZGre    A    T        0      0        2 
  18 chr18_48843361     ZHar    A    T        0      0        2 
  18 chr18_48843361   Sample    A    T        1      2        2 
  18 chr18_48877237     AAsi    A    C        0      0        2 
  18 chr18_48877237     AKia    A    C        0      0        2 
  18 chr18_48877237     AOna    A    C        0      0        2 
  18 chr18_48877237     ASom    A    C        0      0        2 
  18 chr18_48877237     HCab    A    C        1      2        2 
  18 chr18_48877237     HPrz    A    C        1      2        2 
  18 chr18_48877237     ZBoe    A    C        0      0        2 
  18 chr18_48877237     ZGre    A    C        0      0        2 
  18 chr18_48877237     ZHar    A    C        0      0        2 
  18 chr18_48877237   Sample    A    C        1      2        2 
  18 chr18_48882474     AAsi    C    A        0      0        2 
  18 chr18_48882474     AKia    C    A        0      0        2 
  18 chr18_48882474     AOna    C    A        0      0        2 
  18 chr18_48882474     ASom    C    A        0      0        2 
  18 chr18_48882474     HCab    C    A        0      0        2 
  18 chr18_48882474     HPrz    C    A        0      0        2 
  18 chr18_48882474     ZBoe    C    A        1      2        2 
  18 chr18_48882474     ZGre    C    A        1      2        2 
  18 chr18_48882474     ZHar    C    A        0      0        2 
  18 chr18_48882474   Sample    C    A        0      0        2 
  18 chr18_48910485     AAsi    C    A        0      0        2 
  18 chr18_48910485     AKia    C    A        0      0        2 
  18 chr18_48910485     AOna    C    A        0      0        2 
  18 chr18_48910485     ASom    C    A        0      0        2 
  18 chr18_48910485     HCab    C    A        0      0        2 
  18 chr18_48910485     HPrz    C    A        0      0        2 
  18 chr18_48910485     ZBoe    C    A        0      0        2 
  18 chr18_48910485     ZGre    C    A        0      0        2 
  18 chr18_48910485     ZHar    C    A      0.5      1        2 
  18 chr18_48910485   Sample    C    A        0      0        2 
  18 chr18_49021999     AAsi    T    A        1      2        2 
  18 chr18_49021999     AKia    T    A        0      0        2 
  18 chr18_49021999     AOna    T    A        0      0        2 
  18 chr18_49021999     ASom    T    A        0      0        2 
  18 chr18_49021999     HCab    T    A        0      0        2 
  18 chr18_49021999     HPrz    T    A        0      0        2 
  18 chr18_49021999     ZBoe    T    A        0      0        2 
  18 chr18_49021999     ZGre    T    A        0      0        2 
  18 chr18_49021999     ZHar    T    A        0      0        2 
  18 chr18_49021999   Sample    T    A        0      0        2 
  18 chr18_49048155     AAsi    C    G        0      0        2 
  18 chr18_49048155     AKia    C    G        0      0        2 
  18 chr18_49048155     AOna    C    G        0      0        2 
  18 chr18_49048155     ASom    C    G        0      0        2 
  18 chr18_49048155     HCab    C    G        1      2        2 
  18 chr18_49048155     HPrz    C    G        1      2        2 
  18 chr18_49048155     ZBoe    C    G        0      0        2 
  18 chr18_49048155     ZGre    C    G        0      0        2 
  18 chr18_49048155     ZHar    C    G        0      0        2 
  18 chr18_49048155   Sample    C    G        1      2        2 
  18 chr18_49066094     AAsi    G    T        0      0        2 
  18 chr18_49066094     AKia    G    T        0      0        2 
  18 chr18_49066094     AOna    G    T        0      0        2 
  18 chr18_49066094     ASom    G    T        0      0        2 
  18 chr18_49066094     HCab    G    T        0      0        2 
  18 chr18_49066094     HPrz    G    T      0.5      1        2 
  18 chr18_49066094     ZBoe    G    T        0      0        2 
  18 chr18_49066094     ZGre    G    T        0      0        2 
  18 chr18_49066094     ZHar    G    T        0      0        2 
  18 chr18_49066094   Sample    G    T        0      0        2 
  18 chr18_49084580     AAsi    A    C        0      0        2 
  18 chr18_49084580     AKia    A    C        0      0        2 
  18 chr18_49084580     AOna    A    C        0      0        2 
  18 chr18_49084580     ASom    A    C        0      0        2 
  18 chr18_49084580     HCab    A    C        1      2        2 
  18 chr18_49084580     HPrz    A    C        1      2        2 
  18 chr18_49084580     ZBoe    A    C        0      0        2 
  18 chr18_49084580     ZGre    A    C        0      0        2 
  18 chr18_49084580     ZHar    A    C        0      0        2 
  18 chr18_49084580   Sample    A    C        1      2        2 
  18 chr18_49105275     AAsi    G    T        0      0        2 
  18 chr18_49105275     AKia    G    T        0      0        2 
  18 chr18_49105275     AOna    G    T        1      2        2 
  18 chr18_49105275     ASom    G    T        0      0        2 
  18 chr18_49105275     HCab    G    T        0      0        2 
  18 chr18_49105275     HPrz    G    T        0      0        2 
  18 chr18_49105275     ZBoe    G    T        0      0        2 
  18 chr18_49105275     ZGre    G    T        0      0        2 
  18 chr18_49105275     ZHar    G    T        0      0        2 
  18 chr18_49105275   Sample    G    T        0      0        2 
  18 chr18_49147807     AAsi    G    T        0      0        2 
  18 chr18_49147807     AKia    G    T        0      0        2 
  18 chr18_49147807     AOna    G    T        0      0        2 
  18 chr18_49147807     ASom    G    T        0      0        2 
  18 chr18_49147807     HCab    G    T        0      0        2 
  18 chr18_49147807     HPrz    G    T        0      0        2 
  18 chr18_49147807     ZBoe    G    T        0      0        2 
  18 chr18_49147807     ZGre    G    T        0      0        2 
  18 chr18_49147807     ZHar    G    T        1      2        2 
  18 chr18_49147807   Sample    G    T        0      0        2 
  18 chr18_49215846     AAsi    A    T        0      0        2 
  18 chr18_49215846     AKia    A    T        1      2        2 
  18 chr18_49215846     AOna    A    T        0      0        2 
  18 chr18_49215846     ASom    A    T        0      0        2 
  18 chr18_49215846     HCab    A    T        0      0        2 
  18 chr18_49215846     HPrz    A    T        0      0        2 
  18 chr18_49215846     ZBoe    A    T        0      0        2 
  18 chr18_49215846     ZGre    A    T        0      0        2 
  18 chr18_49215846     ZHar    A    T        0      0        2 
  18 chr18_49215846   Sample    A    T        0      0        2 
  18 chr18_49239476     AAsi    G    C        0      0        2 
  18 chr18_49239476     AKia    G    C        0      0        2 
  18 chr18_49239476     AOna    G    C        0      0        2 
  18 chr18_49239476     ASom    G    C        0      0        2 
  18 chr18_49239476     HCab    G    C        0      0        2 
  18 chr18_49239476     HPrz    G    C        0      0        2 
  18 chr18_49239476     ZBoe    G    C        0      0        2 
  18 chr18_49239476     ZGre    G    C        1      2        2 
  18 chr18_49239476     ZHar    G    C        0      0        2 
  18 chr18_49239476   Sample    G    C        0      0        2 
  18 chr18_49280968     AAsi    C    G        0      0        2 
  18 chr18_49280968     AKia    C    G        0      0        2 
  18 chr18_49280968     AOna    C    G        0      0        2 
  18 chr18_49280968     ASom    C    G        0      0        2 
  18 chr18_49280968     HCab    C    G        0      0        2 
  18 chr18_49280968     HPrz    C    G        0      0        2 
  18 chr18_49280968     ZBoe    C    G        1      2        2 
  18 chr18_49280968     ZGre    C    G        1      2        2 
  18 chr18_49280968     ZHar    C    G      0.5      1        2 
  18 chr18_49280968   Sample    C    G        0      0        2 
  18 chr18_49281980     AAsi    A    C        0      0        2 
  18 chr18_49281980     AKia    A    C        0      0        2 
  18 chr18_49281980     AOna    A    C      0.5      1        2 
  18 chr18_49281980     ASom    A    C        0      0        2 
  18 chr18_49281980     HCab    A    C        0      0        2 
  18 chr18_49281980     HPrz    A    C        0      0        2 
  18 chr18_49281980     ZBoe    A    C        0      0        2 
  18 chr18_49281980     ZGre    A    C        0      0        2 
  18 chr18_49281980     ZHar    A    C        0      0        2 
  18 chr18_49281980   Sample    A    C        0      0        2 
  18 chr18_49282597     AAsi    C    A        0      0        2 
  18 chr18_49282597     AKia    C    A        0      0        2 
  18 chr18_49282597     AOna    C    A        0      0        2 
  18 chr18_49282597     ASom    C    A        0      0        2 
  18 chr18_49282597     HCab    C    A        0      0        2 
  18 chr18_49282597     HPrz    C    A        0      0        2 
  18 chr18_49282597     ZBoe    C    A        1      2        2 
  18 chr18_49282597     ZGre    C    A        0      0        2 
  18 chr18_49282597     ZHar    C    A        0      0        2 
  18 chr18_49282597   Sample    C    A        0      0        2 
  18 chr18_49304851     AAsi    A    C        0      0        2 
  18 chr18_49304851     AKia    A    C        0      0        2 
  18 chr18_49304851     AOna    A    C        0      0        2 
  18 chr18_49304851     ASom    A    C        0      0        2 
  18 chr18_49304851     HCab    A    C        1      2        2 
  18 chr18_49304851     HPrz    A    C        1      2        2 
  18 chr18_49304851     ZBoe    A    C        0      0        2 
  18 chr18_49304851     ZGre    A    C        0      0        2 
  18 chr18_49304851     ZHar    A    C        0      0        2 
  18 chr18_49304851   Sample    A    C        1      2        2 
  18 chr18_49337542     AAsi    C    G        0      0        2 
  18 chr18_49337542     AKia    C    G        0      0        2 
  18 chr18_49337542     AOna    C    G        0      0        2 
  18 chr18_49337542     ASom    C    G        0      0        2 
  18 chr18_49337542     HCab    C    G        1      2        2 
  18 chr18_49337542     HPrz    C    G        1      2        2 
  18 chr18_49337542     ZBoe    C    G        0      0        2 
  18 chr18_49337542     ZGre    C    G        0      0        2 
  18 chr18_49337542     ZHar    C    G        0      0        2 
  18 chr18_49337542   Sample    C    G        1      2        2 
  18 chr18_49355066     AAsi    G    C        1      2        2 
  18 chr18_49355066     AKia    G    C        0      0        2 
  18 chr18_49355066     AOna    G    C        0      0        2 
  18 chr18_49355066     ASom    G    C        1      2        2 
  18 chr18_49355066     HCab    G    C        0      0        2 
  18 chr18_49355066     HPrz    G    C        0      0        2 
  18 chr18_49355066     ZBoe    G    C        0      0        2 
  18 chr18_49355066     ZGre    G    C        0      0        2 
  18 chr18_49355066     ZHar    G    C        0      0        2 
  18 chr18_49355066   Sample    G    C        0      0        2 
  18 chr18_49385954     AAsi    G    C        0      0        2 
  18 chr18_49385954     AKia    G    C        0      0        2 
  18 chr18_49385954     AOna    G    C        0      0        2 
  18 chr18_49385954     ASom    G    C        1      2        2 
  18 chr18_49385954     HCab    G    C        1      2        2 
  18 chr18_49385954     HPrz    G    C        1      2        2 
  18 chr18_49385954     ZBoe    G    C        0      0        2 
  18 chr18_49385954     ZGre    G    C        0      0        2 
  18 chr18_49385954     ZHar    G    C        0      0        2 
  18 chr18_49385954   Sample    G    C        1      2        2 
  18 chr18_49386570     AAsi    C    A        1      2        2 
  18 chr18_49386570     AKia    C    A        0      0        2 
  18 chr18_49386570     AOna    C    A        0      0        2 
  18 chr18_49386570     ASom    C    A        0      0        2 
  18 chr18_49386570     HCab    C    A        0      0        2 
  18 chr18_49386570     HPrz    C    A        0      0        2 
  18 chr18_49386570     ZBoe    C    A        0      0        2 
  18 chr18_49386570     ZGre    C    A        0      0        2 
  18 chr18_49386570     ZHar    C    A        0      0        2 
  18 chr18_49386570   Sample    C    A        0      0        2 
  18 chr18_49467158     AAsi    C    A        0      0        2 
  18 chr18_49467158     AKia    C    A        0      0        2 
  18 chr18_49467158     AOna    C    A        0      0        2 
  18 chr18_49467158     ASom    C    A        0      0        2 
  18 chr18_49467158     HCab    C    A        0      0        2 
  18 chr18_49467158     HPrz    C    A        0      0        2 
  18 chr18_49467158     ZBoe    C    A      0.5      1        2 
  18 chr18_49467158     ZGre    C    A        0      0        2 
  18 chr18_49467158     ZHar    C    A        0      0        2 
  18 chr18_49467158   Sample    C    A        0      0        2 
  18 chr18_49488245     AAsi    T    A        0      0        2 
  18 chr18_49488245     AKia    T    A        0      0        2 
  18 chr18_49488245     AOna    T    A        0      0        2 
  18 chr18_49488245     ASom    T    A        0      0        2 
  18 chr18_49488245     HCab    T    A        1      2        2 
  18 chr18_49488245     HPrz    T    A        1      2        2 
  18 chr18_49488245     ZBoe    T    A        0      0        2 
  18 chr18_49488245     ZGre    T    A        0      0        2 
  18 chr18_49488245     ZHar    T    A        0      0        2 
  18 chr18_49488245   Sample    T    A        1      2        2 
  18 chr18_49549883     AAsi    C    G        0      0        2 
  18 chr18_49549883     AKia    C    G        0      0        2 
  18 chr18_49549883     AOna    C    G        0      0        2 
  18 chr18_49549883     ASom    C    G        0      0        2 
  18 chr18_49549883     HCab    C    G        0      0        2 
  18 chr18_49549883     HPrz    C    G        0      0        2 
  18 chr18_49549883     ZBoe    C    G        0      0        2 
  18 chr18_49549883     ZGre    C    G      0.5      1        2 
  18 chr18_49549883     ZHar    C    G        0      0        2 
  18 chr18_49549883   Sample    C    G        0      0        2 
  18 chr18_49556240     AAsi    G    C        1      2        2 
  18 chr18_49556240     AKia    G    C        0      0        2 
  18 chr18_49556240     AOna    G    C        0      0        2 
  18 chr18_49556240     ASom    G    C        1      2        2 
  18 chr18_49556240     HCab    G    C        0      0        2 
  18 chr18_49556240     HPrz    G    C        0      0        2 
  18 chr18_49556240     ZBoe    G    C        0      0        2 
  18 chr18_49556240     ZGre    G    C        0      0        2 
  18 chr18_49556240     ZHar    G    C        0      0        2 
  18 chr18_49556240   Sample    G    C        0      0        2 
  18 chr18_49580314     AAsi    G    T        0      0        2 
  18 chr18_49580314     AKia    G    T      0.5      1        2 
  18 chr18_49580314     AOna    G    T        0      0        2 
  18 chr18_49580314     ASom    G    T        0      0        2 
  18 chr18_49580314     HCab    G    T        0      0        2 
  18 chr18_49580314     HPrz    G    T        0      0        2 
  18 chr18_49580314     ZBoe    G    T        0      0        2 
  18 chr18_49580314     ZGre    G    T        0      0        2 
  18 chr18_49580314     ZHar    G    T        0      0        2 
  18 chr18_49580314   Sample    G    T        0      0        2 
  18 chr18_49637367     AAsi    A    T        0      0        2 
  18 chr18_49637367     AKia    A    T        0      0        2 
  18 chr18_49637367     AOna    A    T        0      0        2 
  18 chr18_49637367     ASom    A    T        0      0        2 
  18 chr18_49637367     HCab    A    T        1      2        2 
  18 chr18_49637367     HPrz    A    T        1      2        2 
  18 chr18_49637367     ZBoe    A    T        0      0        2 
  18 chr18_49637367     ZGre    A    T        0      0        2 
  18 chr18_49637367     ZHar    A    T        0      0        2 
  18 chr18_49637367   Sample    A    T        1      2        2 
  18 chr18_49653600     AAsi    C    G        0      0        2 
  18 chr18_49653600     AKia    C    G        0      0        2 
  18 chr18_49653600     AOna    C    G        0      0        2 
  18 chr18_49653600     ASom    C    G        0      0        2 
  18 chr18_49653600     HCab    C    G        1      2        2 
  18 chr18_49653600     HPrz    C    G        1      2        2 
  18 chr18_49653600     ZBoe    C    G        0      0        2 
  18 chr18_49653600     ZGre    C    G        0      0        2 
  18 chr18_49653600     ZHar    C    G        0      0        2 
  18 chr18_49653600   Sample    C    G        1      2        2 
  18 chr18_49662414     AAsi    C    G        0      0        2 
  18 chr18_49662414     AKia    C    G        0      0        2 
  18 chr18_49662414     AOna    C    G        0      0        2 
  18 chr18_49662414     ASom    C    G        0      0        2 
  18 chr18_49662414     HCab    C    G        0      0        2 
  18 chr18_49662414     HPrz    C    G        0      0        2 
  18 chr18_49662414     ZBoe    C    G        0      0        2 
  18 chr18_49662414     ZGre    C    G        0      0        2 
  18 chr18_49662414     ZHar    C    G      0.5      1        2 
  18 chr18_49662414   Sample    C    G        0      0        2 
  18 chr18_49663657     AAsi    G    T        0      0        2 
  18 chr18_49663657     AKia    G    T        1      2        2 
  18 chr18_49663657     AOna    G    T        0      0        2 
  18 chr18_49663657     ASom    G    T        0      0        2 
  18 chr18_49663657     HCab    G    T        0      0        2 
  18 chr18_49663657     HPrz    G    T        0      0        2 
  18 chr18_49663657     ZBoe    G    T        0      0        2 
  18 chr18_49663657     ZGre    G    T        0      0        2 
  18 chr18_49663657     ZHar    G    T        0      0        2 
  18 chr18_49663657   Sample    G    T        0      0        2 
  18 chr18_49700411     AAsi    T    G        0      0        2 
  18 chr18_49700411     AKia    T    G        0      0        2 
  18 chr18_49700411     AOna    T    G        0      0        2 
  18 chr18_49700411     ASom    T    G        0      0        2 
  18 chr18_49700411     HCab    T    G        1      2        2 
  18 chr18_49700411     HPrz    T    G        1      2        2 
  18 chr18_49700411     ZBoe    T    G        0      0        2 
  18 chr18_49700411     ZGre    T    G        0      0        2 
  18 chr18_49700411     ZHar    T    G        0      0        2 
  18 chr18_49700411   Sample    T    G        1      2        2 
  18 chr18_49711352     AAsi    G    C        0      0        2 
  18 chr18_49711352     AKia    G    C        0      0        2 
  18 chr18_49711352     AOna    G    C        1      2        2 
  18 chr18_49711352     ASom    G    C        0      0        2 
  18 chr18_49711352     HCab    G    C        0      0        2 
  18 chr18_49711352     HPrz    G    C        0      0        2 
  18 chr18_49711352     ZBoe    G    C        0      0        2 
  18 chr18_49711352     ZGre    G    C        0      0        2 
  18 chr18_49711352     ZHar    G    C        0      0        2 
  18 chr18_49711352   Sample    G    C        0      0        2 
  18 chr18_49714405     AAsi    C    G        0      0        2 
  18 chr18_49714405     AKia    C    G        0      0        2 
  18 chr18_49714405     AOna    C    G        0      0        2 
  18 chr18_49714405     ASom    C    G        0      0        2 
  18 chr18_49714405     HCab    C    G        0      0        2 
  18 chr18_49714405     HPrz    C    G        0      0        2 
  18 chr18_49714405     ZBoe    C    G      0.5      1        2 
  18 chr18_49714405     ZGre    C    G        0      0        2 
  18 chr18_49714405     ZHar    C    G        0      0        2 
  18 chr18_49714405   Sample    C    G        0      0        2 
  18 chr18_49718988     AAsi    T    G        0      0        2 
  18 chr18_49718988     AKia    T    G        0      0        2 
  18 chr18_49718988     AOna    T    G        0      0        2 
  18 chr18_49718988     ASom    T    G        0      0        2 
  18 chr18_49718988     HCab    T    G        0      0        2 
  18 chr18_49718988     HPrz    T    G        0      0        2 
  18 chr18_49718988     ZBoe    T    G        0      0        2 
  18 chr18_49718988     ZGre    T    G      0.5      1        2 
  18 chr18_49718988     ZHar    T    G        0      0        2 
  18 chr18_49718988   Sample    T    G        0      0        2 
  18 chr18_49720714     AAsi    G    T        0      0        2 
  18 chr18_49720714     AKia    G    T        0      0        2 
  18 chr18_49720714     AOna    G    T        0      0        2 
  18 chr18_49720714     ASom    G    T        0      0        2 
  18 chr18_49720714     HCab    G    T        1      2        2 
  18 chr18_49720714     HPrz    G    T        1      2        2 
  18 chr18_49720714     ZBoe    G    T        0      0        2 
  18 chr18_49720714     ZGre    G    T        0      0        2 
  18 chr18_49720714     ZHar    G    T        0      0        2 
  18 chr18_49720714   Sample    G    T        1      2        2 
  18 chr18_49809239     AAsi    A    T      0.5      1        2 
  18 chr18_49809239     AKia    A    T        0      0        2 
  18 chr18_49809239     AOna    A    T        0      0        2 
  18 chr18_49809239     ASom    A    T        0      0        2 
  18 chr18_49809239     HCab    A    T        0      0        2 
  18 chr18_49809239     HPrz    A    T        0      0        2 
  18 chr18_49809239     ZBoe    A    T        0      0        2 
  18 chr18_49809239     ZGre    A    T        0      0        2 
  18 chr18_49809239     ZHar    A    T        0      0        2 
  18 chr18_49809239   Sample    A    T        0      0        2 
  18 chr18_49810429     AAsi    T    A        0      0        2 
  18 chr18_49810429     AKia    T    A        0      0        2 
  18 chr18_49810429     AOna    T    A        0      0        2 
  18 chr18_49810429     ASom    T    A        0      0        2 
  18 chr18_49810429     HCab    T    A        1      2        2 
  18 chr18_49810429     HPrz    T    A        1      2        2 
  18 chr18_49810429     ZBoe    T    A        0      0        2 
  18 chr18_49810429     ZGre    T    A        0      0        2 
  18 chr18_49810429     ZHar    T    A        0      0        2 
  18 chr18_49810429   Sample    T    A        1      2        2 
  18 chr18_49813432     AAsi    A    T        0      0        2 
  18 chr18_49813432     AKia    A    T        0      0        2 
  18 chr18_49813432     AOna    A    T        0      0        2 
  18 chr18_49813432     ASom    A    T        0      0        2 
  18 chr18_49813432     HCab    A    T        0      0        2 
  18 chr18_49813432     HPrz    A    T        0      0        2 
  18 chr18_49813432     ZBoe    A    T        0      0        2 
  18 chr18_49813432     ZGre    A    T        1      2        2 
  18 chr18_49813432     ZHar    A    T        0      0        2 
  18 chr18_49813432   Sample    A    T        0      0        2 
  18 chr18_49855977     AAsi    C    A        0      0        2 
  18 chr18_49855977     AKia    C    A        0      0        2 
  18 chr18_49855977     AOna    C    A        0      0        2 
  18 chr18_49855977     ASom    C    A        0      0        2 
  18 chr18_49855977     HCab    C    A        0      0        2 
  18 chr18_49855977     HPrz    C    A        0      0        2 
  18 chr18_49855977     ZBoe    C    A        0      0        2 
  18 chr18_49855977     ZGre    C    A        1      2        2 
  18 chr18_49855977     ZHar    C    A        1      2        2 
  18 chr18_49855977   Sample    C    A        0      0        2 
  18 chr18_49864318     AAsi    C    G        0      0        2 
  18 chr18_49864318     AKia    C    G        0      0        2 
  18 chr18_49864318     AOna    C    G        0      0        2 
  18 chr18_49864318     ASom    C    G        0      0        2 
  18 chr18_49864318     HCab    C    G        0      0        2 
  18 chr18_49864318     HPrz    C    G      0.5      1        2 
  18 chr18_49864318     ZBoe    C    G        0      0        2 
  18 chr18_49864318     ZGre    C    G        0      0        2 
  18 chr18_49864318     ZHar    C    G        0      0        2 
  18 chr18_49864318   Sample    C    G        0      0        2 
  18 chr18_49865258     AAsi    G    T        0      0        2 
  18 chr18_49865258     AKia    G    T        0      0        2 
  18 chr18_49865258     AOna    G    T        0      0        2 
  18 chr18_49865258     ASom    G    T        0      0        2 
  18 chr18_49865258     HCab    G    T        0      0        2 
  18 chr18_49865258     HPrz    G    T        0      0        2 
  18 chr18_49865258     ZBoe    G    T      0.5      1        2 
  18 chr18_49865258     ZGre    G    T        0      0        2 
  18 chr18_49865258     ZHar    G    T        0      0        2 
  18 chr18_49865258   Sample    G    T        0      0        2 
  18 chr18_49873599     AAsi    A    C        0      0        2 
  18 chr18_49873599     AKia    A    C        1      2        2 
  18 chr18_49873599     AOna    A    C        0      0        2 
  18 chr18_49873599     ASom    A    C        0      0        2 
  18 chr18_49873599     HCab    A    C        0      0        2 
  18 chr18_49873599     HPrz    A    C        0      0        2 
  18 chr18_49873599     ZBoe    A    C        0      0        2 
  18 chr18_49873599     ZGre    A    C        0      0        2 
  18 chr18_49873599     ZHar    A    C        0      0        2 
  18 chr18_49873599   Sample    A    C        0      0        2 
  18 chr18_49881741     AAsi    T    G        0      0        2 
  18 chr18_49881741     AKia    T    G        0      0        2 
  18 chr18_49881741     AOna    T    G        0      0        2 
  18 chr18_49881741     ASom    T    G        0      0        2 
  18 chr18_49881741     HCab    T    G        0      0        2 
  18 chr18_49881741     HPrz    T    G        0      0        2 
  18 chr18_49881741     ZBoe    T    G        1      2        2 
  18 chr18_49881741     ZGre    T    G        0      0        2 
  18 chr18_49881741     ZHar    T    G        0      0        2 
  18 chr18_49881741   Sample    T    G        0      0        2 
  18 chr18_49898600     AAsi    T    G        0      0        2 
  18 chr18_49898600     AKia    T    G        0      0        2 
  18 chr18_49898600     AOna    T    G        0      0        2 
  18 chr18_49898600     ASom    T    G        0      0        2 
  18 chr18_49898600     HCab    T    G        0      0        2 
  18 chr18_49898600     HPrz    T    G        0      0        2 
  18 chr18_49898600     ZBoe    T    G      0.5      1        2 
  18 chr18_49898600     ZGre    T    G        0      0        2 
  18 chr18_49898600     ZHar    T    G        0      0        2 
  18 chr18_49898600   Sample    T    G        0      0        2 
  18 chr18_49909569     AAsi    C    A        0      0        2 
  18 chr18_49909569     AKia    C    A        0      0        2 
  18 chr18_49909569     AOna    C    A        0      0        2 
  18 chr18_49909569     ASom    C    A        0      0        2 
  18 chr18_49909569     HCab    C    A        1      2        2 
  18 chr18_49909569     HPrz    C    A        1      2        2 
  18 chr18_49909569     ZBoe    C    A        0      0        2 
  18 chr18_49909569     ZGre    C    A        0      0        2 
  18 chr18_49909569     ZHar    C    A        0      0        2 
  18 chr18_49909569   Sample    C    A        1      2        2 
  18 chr18_49911821     AAsi    T    G        0      0        2 
  18 chr18_49911821     AKia    T    G        0      0        2 
  18 chr18_49911821     AOna    T    G        0      0        2 
  18 chr18_49911821     ASom    T    G        0      0        2 
  18 chr18_49911821     HCab    T    G        0      0        2 
  18 chr18_49911821     HPrz    T    G        0      0        2 
  18 chr18_49911821     ZBoe    T    G        0      0        2 
  18 chr18_49911821     ZGre    T    G        1      2        2 
  18 chr18_49911821     ZHar    T    G        0      0        2 
  18 chr18_49911821   Sample    T    G        0      0        2 
  18 chr18_49968716     AAsi    T    A        1      2        2 
  18 chr18_49968716     AKia    T    A        0      0        2 
  18 chr18_49968716     AOna    T    A        0      0        2 
  18 chr18_49968716     ASom    T    A      0.5      1        2 
  18 chr18_49968716     HCab    T    A        0      0        2 
  18 chr18_49968716     HPrz    T    A        0      0        2 
  18 chr18_49968716     ZBoe    T    A        0      0        2 
  18 chr18_49968716     ZGre    T    A        0      0        2 
  18 chr18_49968716     ZHar    T    A        0      0        2 
  18 chr18_49968716   Sample    T    A        0      0        2 
  18 chr18_49977464     AAsi    T    A        0      0        2 
  18 chr18_49977464     AKia    T    A        0      0        2 
  18 chr18_49977464     AOna    T    A        0      0        2 
  18 chr18_49977464     ASom    T    A        0      0        2 
  18 chr18_49977464     HCab    T    A      0.5      1        2 
  18 chr18_49977464     HPrz    T    A        0      0        2 
  18 chr18_49977464     ZBoe    T    A        0      0        2 
  18 chr18_49977464     ZGre    T    A        0      0        2 
  18 chr18_49977464     ZHar    T    A        0      0        2 
  18 chr18_49977464   Sample    T    A        0      0        2 
  18 chr18_50034188     AAsi    T    A        0      0        2 
  18 chr18_50034188     AKia    T    A        0      0        2 
  18 chr18_50034188     AOna    T    A        0      0        2 
  18 chr18_50034188     ASom    T    A        0      0        2 
  18 chr18_50034188     HCab    T    A        1      2        2 
  18 chr18_50034188     HPrz    T    A        1      2        2 
  18 chr18_50034188     ZBoe    T    A        0      0        2 
  18 chr18_50034188     ZGre    T    A        0      0        2 
  18 chr18_50034188     ZHar    T    A        0      0        2 
  18 chr18_50034188   Sample    T    A        1      2        2 
  18 chr18_50043186     AAsi    G    C        0      0        2 
  18 chr18_50043186     AKia    G    C        0      0        2 
  18 chr18_50043186     AOna    G    C        0      0        2 
  18 chr18_50043186     ASom    G    C        0      0        2 
  18 chr18_50043186     HCab    G    C        1      2        2 
  18 chr18_50043186     HPrz    G    C        1      2        2 
  18 chr18_50043186     ZBoe    G    C        0      0        2 
  18 chr18_50043186     ZGre    G    C        0      0        2 
  18 chr18_50043186     ZHar    G    C        0      0        2 
  18 chr18_50043186   Sample    G    C        1      2        2 
  18 chr18_50047785     AAsi    T    A        0      0        2 
  18 chr18_50047785     AKia    T    A        0      0        2 
  18 chr18_50047785     AOna    T    A        0      0        2 
  18 chr18_50047785     ASom    T    A        0      0        2 
  18 chr18_50047785     HCab    T    A        0      0        2 
  18 chr18_50047785     HPrz    T    A        0      0        2 
  18 chr18_50047785     ZBoe    T    A        0      0        2 
  18 chr18_50047785     ZGre    T    A        1      2        2 
  18 chr18_50047785     ZHar    T    A        0      0        2 
  18 chr18_50047785   Sample    T    A        0      0        2 
  18 chr18_50051292     AAsi    G    C        0      0        2 
  18 chr18_50051292     AKia    G    C        0      0        2 
  18 chr18_50051292     AOna    G    C        0      0        2 
  18 chr18_50051292     ASom    G    C        0      0        2 
  18 chr18_50051292     HCab    G    C        0      0        2 
  18 chr18_50051292     HPrz    G    C        0      0        2 
  18 chr18_50051292     ZBoe    G    C        0      0        2 
  18 chr18_50051292     ZGre    G    C        0      0        2 
  18 chr18_50051292     ZHar    G    C      0.5      1        2 
  18 chr18_50051292   Sample    G    C        0      0        2 
  18 chr18_50054882     AAsi    C    G        0      0        2 
  18 chr18_50054882     AKia    C    G        0      0        2 
  18 chr18_50054882     AOna    C    G        0      0        2 
  18 chr18_50054882     ASom    C    G        0      0        2 
  18 chr18_50054882     HCab    C    G        1      2        2 
  18 chr18_50054882     HPrz    C    G        1      2        2 
  18 chr18_50054882     ZBoe    C    G        0      0        2 
  18 chr18_50054882     ZGre    C    G        0      0        2 
  18 chr18_50054882     ZHar    C    G        0      0        2 
  18 chr18_50054882   Sample    C    G        1      2        2 
  18 chr18_50089079     AAsi    G    C        1      2        2 
  18 chr18_50089079     AKia    G    C        0      0        2 
  18 chr18_50089079     AOna    G    C        0      0        2 
  18 chr18_50089079     ASom    G    C        0      0        2 
  18 chr18_50089079     HCab    G    C        0      0        2 
  18 chr18_50089079     HPrz    G    C        0      0        2 
  18 chr18_50089079     ZBoe    G    C        0      0        2 
  18 chr18_50089079     ZGre    G    C        0      0        2 
  18 chr18_50089079     ZHar    G    C        0      0        2 
  18 chr18_50089079   Sample    G    C        0      0        2 
  18 chr18_50113221     AAsi    G    C        0      0        2 
  18 chr18_50113221     AKia    G    C        0      0        2 
  18 chr18_50113221     AOna    G    C        0      0        2 
  18 chr18_50113221     ASom    G    C        0      0        2 
  18 chr18_50113221     HCab    G    C        1      2        2 
  18 chr18_50113221     HPrz    G    C        1      2        2 
  18 chr18_50113221     ZBoe    G    C        0      0        2 
  18 chr18_50113221     ZGre    G    C        0      0        2 
  18 chr18_50113221     ZHar    G    C        0      0        2 
  18 chr18_50113221   Sample    G    C        1      2        2 
  18 chr18_50115649     AAsi    A    T        0      0        2 
  18 chr18_50115649     AKia    A    T        0      0        2 
  18 chr18_50115649     AOna    A    T        0      0        2 
  18 chr18_50115649     ASom    A    T        0      0        2 
  18 chr18_50115649     HCab    A    T        0      0        2 
  18 chr18_50115649     HPrz    A    T        0      0        2 
  18 chr18_50115649     ZBoe    A    T        0      0        2 
  18 chr18_50115649     ZGre    A    T        0      0        2 
  18 chr18_50115649     ZHar    A    T        1      2        2 
  18 chr18_50115649   Sample    A    T        0      0        2 
  18 chr18_50147271     AAsi    A    T        0      0        2 
  18 chr18_50147271     AKia    A    T        0      0        2 
  18 chr18_50147271     AOna    A    T        0      0        2 
  18 chr18_50147271     ASom    A    T        0      0        2 
  18 chr18_50147271     HCab    A    T        0      0        2 
  18 chr18_50147271     HPrz    A    T        0      0        2 
  18 chr18_50147271     ZBoe    A    T        0      0        2 
  18 chr18_50147271     ZGre    A    T        0      0        2 
  18 chr18_50147271     ZHar    A    T      0.5      1        2 
  18 chr18_50147271   Sample    A    T        0      0        2 
  18 chr18_50176954     AAsi    A    T        0      0        2 
  18 chr18_50176954     AKia    A    T        0      0        2 
  18 chr18_50176954     AOna    A    T        0      0        2 
  18 chr18_50176954     ASom    A    T        0      0        2 
  18 chr18_50176954     HCab    A    T        0      0        2 
  18 chr18_50176954     HPrz    A    T        0      0        2 
  18 chr18_50176954     ZBoe    A    T        0      0        2 
  18 chr18_50176954     ZGre    A    T        0      0        2 
  18 chr18_50176954     ZHar    A    T        1      2        2 
  18 chr18_50176954   Sample    A    T        0      0        2 
  18 chr18_50183490     AAsi    A    T        0      0        2 
  18 chr18_50183490     AKia    A    T        0      0        2 
  18 chr18_50183490     AOna    A    T        0      0        2 
  18 chr18_50183490     ASom    A    T        0      0        2 
  18 chr18_50183490     HCab    A    T        1      2        2 
  18 chr18_50183490     HPrz    A    T        1      2        2 
  18 chr18_50183490     ZBoe    A    T        0      0        2 
  18 chr18_50183490     ZGre    A    T        0      0        2 
  18 chr18_50183490     ZHar    A    T        0      0        2 
  18 chr18_50183490   Sample    A    T        1      2        2 
  18 chr18_50198237     AAsi    A    C        0      0        2 
  18 chr18_50198237     AKia    A    C        0      0        2 
  18 chr18_50198237     AOna    A    C        0      0        2 
  18 chr18_50198237     ASom    A    C        0      0        2 
  18 chr18_50198237     HCab    A    C        1      2        2 
  18 chr18_50198237     HPrz    A    C        1      2        2 
  18 chr18_50198237     ZBoe    A    C        0      0        2 
  18 chr18_50198237     ZGre    A    C        0      0        2 
  18 chr18_50198237     ZHar    A    C        0      0        2 
  18 chr18_50198237   Sample    A    C        1      2        2 
  18 chr18_50221457     AAsi    A    C        0      0        2 
  18 chr18_50221457     AKia    A    C        0      0        2 
  18 chr18_50221457     AOna    A    C        0      0        2 
  18 chr18_50221457     ASom    A    C        0      0        2 
  18 chr18_50221457     HCab    A    C      0.5      1        2 
  18 chr18_50221457     HPrz    A    C        0      0        2 
  18 chr18_50221457     ZBoe    A    C        0      0        2 
  18 chr18_50221457     ZGre    A    C        0      0        2 
  18 chr18_50221457     ZHar    A    C        0      0        2 
  18 chr18_50221457   Sample    A    C        1      2        2 
  18 chr18_50259675     AAsi    T    A        0      0        2 
  18 chr18_50259675     AKia    T    A        0      0        2 
  18 chr18_50259675     AOna    T    A        0      0        2 
  18 chr18_50259675     ASom    T    A        0      0        2 
  18 chr18_50259675     HCab    T    A        1      2        2 
  18 chr18_50259675     HPrz    T    A      0.5      1        2 
  18 chr18_50259675     ZBoe    T    A        0      0        2 
  18 chr18_50259675     ZGre    T    A        0      0        2 
  18 chr18_50259675     ZHar    T    A        0      0        2 
  18 chr18_50259675   Sample    T    A        1      2        2 
  18 chr18_50270594     AAsi    A    C        0      0        2 
  18 chr18_50270594     AKia    A    C        0      0        2 
  18 chr18_50270594     AOna    A    C        0      0        2 
  18 chr18_50270594     ASom    A    C        0      0        2 
  18 chr18_50270594     HCab    A    C        0      0        2 
  18 chr18_50270594     HPrz    A    C        0      0        2 
  18 chr18_50270594     ZBoe    A    C        0      0        2 
  18 chr18_50270594     ZGre    A    C      0.5      1        2 
  18 chr18_50270594     ZHar    A    C        0      0        2 
  18 chr18_50270594   Sample    A    C        0      0        2 
  18 chr18_50275676     AAsi    C    A        1      2        2 
  18 chr18_50275676     AKia    C    A        0      0        2 
  18 chr18_50275676     AOna    C    A      0.5      1        2 
  18 chr18_50275676     ASom    C    A        1      2        2 
  18 chr18_50275676     HCab    C    A        0      0        2 
  18 chr18_50275676     HPrz    C    A        0      0        2 
  18 chr18_50275676     ZBoe    C    A        0      0        2 
  18 chr18_50275676     ZGre    C    A        0      0        2 
  18 chr18_50275676     ZHar    C    A        0      0        2 
  18 chr18_50275676   Sample    C    A        0      0        2 
  18 chr18_50309671     AAsi    A    C        0      0        2 
  18 chr18_50309671     AKia    A    C        1      2        2 
  18 chr18_50309671     AOna    A    C        0      0        2 
  18 chr18_50309671     ASom    A    C        0      0        2 
  18 chr18_50309671     HCab    A    C        0      0        2 
  18 chr18_50309671     HPrz    A    C        0      0        2 
  18 chr18_50309671     ZBoe    A    C        0      0        2 
  18 chr18_50309671     ZGre    A    C        0      0        2 
  18 chr18_50309671     ZHar    A    C        0      0        2 
  18 chr18_50309671   Sample    A    C        0      0        2 
  18 chr18_50315807     AAsi    A    T        0      0        2 
  18 chr18_50315807     AKia    A    T        0      0        2 
  18 chr18_50315807     AOna    A    T        0      0        2 
  18 chr18_50315807     ASom    A    T        0      0        2 
  18 chr18_50315807     HCab    A    T        0      0        2 
  18 chr18_50315807     HPrz    A    T        0      0        2 
  18 chr18_50315807     ZBoe    A    T      0.5      1        2 
  18 chr18_50315807     ZGre    A    T        0      0        2 
  18 chr18_50315807     ZHar    A    T        0      0        2 
  18 chr18_50315807   Sample    A    T        0      0        2 
  18 chr18_50345527     AAsi    G    T        0      0        2 
  18 chr18_50345527     AKia    G    T        0      0        2 
  18 chr18_50345527     AOna    G    T        0      0        2 
  18 chr18_50345527     ASom    G    T        0      0        2 
  18 chr18_50345527     HCab    G    T        1      2        2 
  18 chr18_50345527     HPrz    G    T        1      2        2 
  18 chr18_50345527     ZBoe    G    T        0      0        2 
  18 chr18_50345527     ZGre    G    T        0      0        2 
  18 chr18_50345527     ZHar    G    T        0      0        2 
  18 chr18_50345527   Sample    G    T        1      2        2 
  18 chr18_50356869     AAsi    G    T        0      0        2 
  18 chr18_50356869     AKia    G    T        0      0        2 
  18 chr18_50356869     AOna    G    T        0      0        2 
  18 chr18_50356869     ASom    G    T        0      0        2 
  18 chr18_50356869     HCab    G    T        1      2        2 
  18 chr18_50356869     HPrz    G    T        1      2        2 
  18 chr18_50356869     ZBoe    G    T        0      0        2 
  18 chr18_50356869     ZGre    G    T        0      0        2 
  18 chr18_50356869     ZHar    G    T        0      0        2 
  18 chr18_50356869   Sample    G    T        1      2        2 
  18 chr18_50370332     AAsi    C    G        0      0        2 
  18 chr18_50370332     AKia    C    G        0      0        2 
  18 chr18_50370332     AOna    C    G        0      0        2 
  18 chr18_50370332     ASom    C    G        0      0        2 
  18 chr18_50370332     HCab    C    G        0      0        2 
  18 chr18_50370332     HPrz    C    G        0      0        2 
  18 chr18_50370332     ZBoe    C    G      0.5      1        2 
  18 chr18_50370332     ZGre    C    G        0      0        2 
  18 chr18_50370332     ZHar    C    G        0      0        2 
  18 chr18_50370332   Sample    C    G        0      0        2 
  18 chr18_50388194     AAsi    C    A        0      0        2 
  18 chr18_50388194     AKia    C    A        0      0        2 
  18 chr18_50388194     AOna    C    A        0      0        2 
  18 chr18_50388194     ASom    C    A        0      0        2 
  18 chr18_50388194     HCab    C    A        0      0        2 
  18 chr18_50388194     HPrz    C    A        0      0        2 
  18 chr18_50388194     ZBoe    C    A        0      0        2 
  18 chr18_50388194     ZGre    C    A        0      0        2 
  18 chr18_50388194     ZHar    C    A        1      2        2 
  18 chr18_50388194   Sample    C    A        0      0        2 
  18 chr18_50430526     AAsi    T    A        0      0        2 
  18 chr18_50430526     AKia    T    A        1      2        2 
  18 chr18_50430526     AOna    T    A        1      2        2 
  18 chr18_50430526     ASom    T    A        0      0        2 
  18 chr18_50430526     HCab    T    A        0      0        2 
  18 chr18_50430526     HPrz    T    A        0      0        2 
  18 chr18_50430526     ZBoe    T    A        0      0        2 
  18 chr18_50430526     ZGre    T    A        0      0        2 
  18 chr18_50430526     ZHar    T    A        0      0        2 
  18 chr18_50430526   Sample    T    A        0      0        2 
  18 chr18_50432269     AAsi    C    G        0      0        2 
  18 chr18_50432269     AKia    C    G        1      2        2 
  18 chr18_50432269     AOna    C    G        0      0        2 
  18 chr18_50432269     ASom    C    G        0      0        2 
  18 chr18_50432269     HCab    C    G        0      0        2 
  18 chr18_50432269     HPrz    C    G        0      0        2 
  18 chr18_50432269     ZBoe    C    G        0      0        2 
  18 chr18_50432269     ZGre    C    G        0      0        2 
  18 chr18_50432269     ZHar    C    G        0      0        2 
  18 chr18_50432269   Sample    C    G        0      0        2 
  18 chr18_50436514     AAsi    G    C        0      0        2 
  18 chr18_50436514     AKia    G    C        0      0        2 
  18 chr18_50436514     AOna    G    C        0      0        2 
  18 chr18_50436514     ASom    G    C      0.5      1        2 
  18 chr18_50436514     HCab    G    C        0      0        2 
  18 chr18_50436514     HPrz    G    C        0      0        2 
  18 chr18_50436514     ZBoe    G    C        0      0        2 
  18 chr18_50436514     ZGre    G    C        0      0        2 
  18 chr18_50436514     ZHar    G    C        0      0        2 
  18 chr18_50436514   Sample    G    C        0      0        2 
  18 chr18_50441762     AAsi    T    A        0      0        2 
  18 chr18_50441762     AKia    T    A        0      0        2 
  18 chr18_50441762     AOna    T    A        0      0        2 
  18 chr18_50441762     ASom    T    A        0      0        2 
  18 chr18_50441762     HCab    T    A        0      0        2 
  18 chr18_50441762     HPrz    T    A        0      0        2 
  18 chr18_50441762     ZBoe    T    A        0      0        2 
  18 chr18_50441762     ZGre    T    A        0      0        2 
  18 chr18_50441762     ZHar    T    A        1      2        2 
  18 chr18_50441762   Sample    T    A        0      0        2 
  18 chr18_50460884     AAsi    G    T      0.5      1        2 
  18 chr18_50460884     AKia    G    T        0      0        2 
  18 chr18_50460884     AOna    G    T        0      0        2 
  18 chr18_50460884     ASom    G    T        0      0        2 
  18 chr18_50460884     HCab    G    T        0      0        2 
  18 chr18_50460884     HPrz    G    T        0      0        2 
  18 chr18_50460884     ZBoe    G    T        0      0        2 
  18 chr18_50460884     ZGre    G    T        0      0        2 
  18 chr18_50460884     ZHar    G    T        0      0        2 
  18 chr18_50460884   Sample    G    T        0      0        2 
  18 chr18_50476563     AAsi    A    T        1      2        2 
  18 chr18_50476563     AKia    A    T        0      0        2 
  18 chr18_50476563     AOna    A    T        0      0        2 
  18 chr18_50476563     ASom    A    T        1      2        2 
  18 chr18_50476563     HCab    A    T        0      0        2 
  18 chr18_50476563     HPrz    A    T        0      0        2 
  18 chr18_50476563     ZBoe    A    T        0      0        2 
  18 chr18_50476563     ZGre    A    T        0      0        2 
  18 chr18_50476563     ZHar    A    T        0      0        2 
  18 chr18_50476563   Sample    A    T        0      0        2 
  18 chr18_50497247     AAsi    A    C        0      0        2 
  18 chr18_50497247     AKia    A    C        0      0        2 
  18 chr18_50497247     AOna    A    C        0      0        2 
  18 chr18_50497247     ASom    A    C        0      0        2 
  18 chr18_50497247     HCab    A    C        0      0        2 
  18 chr18_50497247     HPrz    A    C        0      0        2 
  18 chr18_50497247     ZBoe    A    C        0      0        2 
  18 chr18_50497247     ZGre    A    C        0      0        2 
  18 chr18_50497247     ZHar    A    C        1      2        2 
  18 chr18_50497247   Sample    A    C        0      0        2 
  18 chr18_50589485     AAsi    G    T        0      0        2 
  18 chr18_50589485     AKia    G    T        0      0        2 
  18 chr18_50589485     AOna    G    T        0      0        2 
  18 chr18_50589485     ASom    G    T        0      0        2 
  18 chr18_50589485     HCab    G    T        1      2        2 
  18 chr18_50589485     HPrz    G    T        1      2        2 
  18 chr18_50589485     ZBoe    G    T        0      0        2 
  18 chr18_50589485     ZGre    G    T        0      0        2 
  18 chr18_50589485     ZHar    G    T        0      0        2 
  18 chr18_50589485   Sample    G    T        0      0        2 
  18 chr18_50596415     AAsi    G    C      0.5      1        2 
  18 chr18_50596415     AKia    G    C        0      0        2 
  18 chr18_50596415     AOna    G    C        0      0        2 
  18 chr18_50596415     ASom    G    C        0      0        2 
  18 chr18_50596415     HCab    G    C        0      0        2 
  18 chr18_50596415     HPrz    G    C        0      0        2 
  18 chr18_50596415     ZBoe    G    C        0      0        2 
  18 chr18_50596415     ZGre    G    C        0      0        2 
  18 chr18_50596415     ZHar    G    C        0      0        2 
  18 chr18_50596415   Sample    G    C        0      0        2 
  18 chr18_50611288     AAsi    A    C        0      0        2 
  18 chr18_50611288     AKia    A    C        0      0        2 
  18 chr18_50611288     AOna    A    C        0      0        2 
  18 chr18_50611288     ASom    A    C        0      0        2 
  18 chr18_50611288     HCab    A    C        1      2        2 
  18 chr18_50611288     HPrz    A    C        1      2        2 
  18 chr18_50611288     ZBoe    A    C        0      0        2 
  18 chr18_50611288     ZGre    A    C        0      0        2 
  18 chr18_50611288     ZHar    A    C        0      0        2 
  18 chr18_50611288   Sample    A    C        1      2        2 
  18 chr18_50620215     AAsi    C    G        0      0        2 
  18 chr18_50620215     AKia    C    G        1      2        2 
  18 chr18_50620215     AOna    C    G      0.5      1        2 
  18 chr18_50620215     ASom    C    G        0      0        2 
  18 chr18_50620215     HCab    C    G        0      0        2 
  18 chr18_50620215     HPrz    C    G        0      0        2 
  18 chr18_50620215     ZBoe    C    G        0      0        2 
  18 chr18_50620215     ZGre    C    G        0      0        2 
  18 chr18_50620215     ZHar    C    G        0      0        2 
  18 chr18_50620215   Sample    C    G        0      0        2 
  18 chr18_50621399     AAsi    C    A        1      2        2 
  18 chr18_50621399     AKia    C    A        0      0        2 
  18 chr18_50621399     AOna    C    A        0      0        2 
  18 chr18_50621399     ASom    C    A        1      2        2 
  18 chr18_50621399     HCab    C    A        0      0        2 
  18 chr18_50621399     HPrz    C    A        0      0        2 
  18 chr18_50621399     ZBoe    C    A        0      0        2 
  18 chr18_50621399     ZGre    C    A        0      0        2 
  18 chr18_50621399     ZHar    C    A        0      0        2 
  18 chr18_50621399   Sample    C    A        0      0        2 
  18 chr18_50624000     AAsi    A    C        0      0        2 
  18 chr18_50624000     AKia    A    C        0      0        2 
  18 chr18_50624000     AOna    A    C        0      0        2 
  18 chr18_50624000     ASom    A    C        0      0        2 
  18 chr18_50624000     HCab    A    C        0      0        2 
  18 chr18_50624000     HPrz    A    C      0.5      1        2 
  18 chr18_50624000     ZBoe    A    C        0      0        2 
  18 chr18_50624000     ZGre    A    C        0      0        2 
  18 chr18_50624000     ZHar    A    C        0      0        2 
  18 chr18_50624000   Sample    A    C        0      0        2 
  18 chr18_50636976     AAsi    T    A        0      0        2 
  18 chr18_50636976     AKia    T    A        0      0        2 
  18 chr18_50636976     AOna    T    A        0      0        2 
  18 chr18_50636976     ASom    T    A        0      0        2 
  18 chr18_50636976     HCab    T    A        0      0        2 
  18 chr18_50636976     HPrz    T    A        0      0        2 
  18 chr18_50636976     ZBoe    T    A        0      0        2 
  18 chr18_50636976     ZGre    T    A        0      0        2 
  18 chr18_50636976     ZHar    T    A        1      2        2 
  18 chr18_50636976   Sample    T    A        0      0        2 
  18 chr18_50696042     AAsi    G    C        1      2        2 
  18 chr18_50696042     AKia    G    C        0      0        2 
  18 chr18_50696042     AOna    G    C        0      0        2 
  18 chr18_50696042     ASom    G    C        0      0        2 
  18 chr18_50696042     HCab    G    C        0      0        2 
  18 chr18_50696042     HPrz    G    C        0      0        2 
  18 chr18_50696042     ZBoe    G    C        0      0        2 
  18 chr18_50696042     ZGre    G    C        0      0        2 
  18 chr18_50696042     ZHar    G    C        0      0        2 
  18 chr18_50696042   Sample    G    C        0      0        2 
  18 chr18_50701777     AAsi    T    G        0      0        2 
  18 chr18_50701777     AKia    T    G        0      0        2 
  18 chr18_50701777     AOna    T    G        0      0        2 
  18 chr18_50701777     ASom    T    G        0      0        2 
  18 chr18_50701777     HCab    T    G        1      2        2 
  18 chr18_50701777     HPrz    T    G        1      2        2 
  18 chr18_50701777     ZBoe    T    G        0      0        2 
  18 chr18_50701777     ZGre    T    G        0      0        2 
  18 chr18_50701777     ZHar    T    G        0      0        2 
  18 chr18_50701777   Sample    T    G        1      2        2 
  18 chr18_50746594     AAsi    T    A        0      0        2 
  18 chr18_50746594     AKia    T    A        0      0        2 
  18 chr18_50746594     AOna    T    A        0      0        2 
  18 chr18_50746594     ASom    T    A        0      0        2 
  18 chr18_50746594     HCab    T    A        1      2        2 
  18 chr18_50746594     HPrz    T    A        1      2        2 
  18 chr18_50746594     ZBoe    T    A        0      0        2 
  18 chr18_50746594     ZGre    T    A        0      0        2 
  18 chr18_50746594     ZHar    T    A        0      0        2 
  18 chr18_50746594   Sample    T    A        1      2        2 
  18 chr18_50762619     AAsi    C    A        0      0        2 
  18 chr18_50762619     AKia    C    A        0      0        2 
  18 chr18_50762619     AOna    C    A        0      0        2 
  18 chr18_50762619     ASom    C    A        0      0        2 
  18 chr18_50762619     HCab    C    A        1      2        2 
  18 chr18_50762619     HPrz    C    A        1      2        2 
  18 chr18_50762619     ZBoe    C    A        0      0        2 
  18 chr18_50762619     ZGre    C    A        0      0        2 
  18 chr18_50762619     ZHar    C    A        0      0        2 
  18 chr18_50762619   Sample    C    A        1      2        2 
  18 chr18_50763235     AAsi    G    T        0      0        2 
  18 chr18_50763235     AKia    G    T        0      0        2 
  18 chr18_50763235     AOna    G    T        1      2        2 
  18 chr18_50763235     ASom    G    T        0      0        2 
  18 chr18_50763235     HCab    G    T        0      0        2 
  18 chr18_50763235     HPrz    G    T        0      0        2 
  18 chr18_50763235     ZBoe    G    T        0      0        2 
  18 chr18_50763235     ZGre    G    T        0      0        2 
  18 chr18_50763235     ZHar    G    T        0      0        2 
  18 chr18_50763235   Sample    G    T        0      0        2 
  18 chr18_50783292     AAsi    T    A        0      0        2 
  18 chr18_50783292     AKia    T    A        0      0        2 
  18 chr18_50783292     AOna    T    A        0      0        2 
  18 chr18_50783292     ASom    T    A        0      0        2 
  18 chr18_50783292     HCab    T    A        1      2        2 
  18 chr18_50783292     HPrz    T    A        1      2        2 
  18 chr18_50783292     ZBoe    T    A        0      0        2 
  18 chr18_50783292     ZGre    T    A        0      0        2 
  18 chr18_50783292     ZHar    T    A        0      0        2 
  18 chr18_50783292   Sample    T    A        1      2        2 
  18 chr18_50808418     AAsi    C    A        0      0        2 
  18 chr18_50808418     AKia    C    A      0.5      1        2 
  18 chr18_50808418     AOna    C    A        0      0        2 
  18 chr18_50808418     ASom    C    A        0      0        2 
  18 chr18_50808418     HCab    C    A        0      0        2 
  18 chr18_50808418     HPrz    C    A        0      0        2 
  18 chr18_50808418     ZBoe    C    A        0      0        2 
  18 chr18_50808418     ZGre    C    A        0      0        2 
  18 chr18_50808418     ZHar    C    A        0      0        2 
  18 chr18_50808418   Sample    C    A        0      0        2 
  18 chr18_50821355     AAsi    G    T        0      0        2 
  18 chr18_50821355     AKia    G    T        0      0        2 
  18 chr18_50821355     AOna    G    T        0      0        2 
  18 chr18_50821355     ASom    G    T        0      0        2 
  18 chr18_50821355     HCab    G    T        1      2        2 
  18 chr18_50821355     HPrz    G    T        1      2        2 
  18 chr18_50821355     ZBoe    G    T        0      0        2 
  18 chr18_50821355     ZGre    G    T        0      0        2 
  18 chr18_50821355     ZHar    G    T        0      0        2 
  18 chr18_50821355   Sample    G    T        1      2        2 
  18 chr18_50846897     AAsi    G    T        0      0        2 
  18 chr18_50846897     AKia    G    T        0      0        2 
  18 chr18_50846897     AOna    G    T        0      0        2 
  18 chr18_50846897     ASom    G    T        0      0        2 
  18 chr18_50846897     HCab    G    T        0      0        2 
  18 chr18_50846897     HPrz    G    T        0      0        2 
  18 chr18_50846897     ZBoe    G    T        0      0        2 
  18 chr18_50846897     ZGre    G    T        0      0        2 
  18 chr18_50846897     ZHar    G    T      0.5      1        2 
  18 chr18_50846897   Sample    G    T        0      0        2 
  18 chr18_50857239     AAsi    T    G        0      0        2 
  18 chr18_50857239     AKia    T    G        0      0        2 
  18 chr18_50857239     AOna    T    G        0      0        2 
  18 chr18_50857239     ASom    T    G        0      0        2 
  18 chr18_50857239     HCab    T    G        1      2        2 
  18 chr18_50857239     HPrz    T    G        1      2        2 
  18 chr18_50857239     ZBoe    T    G        0      0        2 
  18 chr18_50857239     ZGre    T    G        0      0        2 
  18 chr18_50857239     ZHar    T    G        0      0        2 
  18 chr18_50857239   Sample    T    G        1      2        2 
  18 chr18_50864347     AAsi    G    C        0      0        2 
  18 chr18_50864347     AKia    G    C        0      0        2 
  18 chr18_50864347     AOna    G    C        0      0        2 
  18 chr18_50864347     ASom    G    C        0      0        2 
  18 chr18_50864347     HCab    G    C        0      0        2 
  18 chr18_50864347     HPrz    G    C        0      0        2 
  18 chr18_50864347     ZBoe    G    C        1      2        2 
  18 chr18_50864347     ZGre    G    C        1      2        2 
  18 chr18_50864347     ZHar    G    C        1      2        2 
  18 chr18_50864347   Sample    G    C        0      0        2 
  18 chr18_50867112     AAsi    T    G        0      0        2 
  18 chr18_50867112     AKia    T    G      0.5      1        2 
  18 chr18_50867112     AOna    T    G        0      0        2 
  18 chr18_50867112     ASom    T    G        0      0        2 
  18 chr18_50867112     HCab    T    G        0      0        2 
  18 chr18_50867112     HPrz    T    G        0      0        2 
  18 chr18_50867112     ZBoe    T    G        0      0        2 
  18 chr18_50867112     ZGre    T    G        0      0        2 
  18 chr18_50867112     ZHar    T    G        0      0        2 
  18 chr18_50867112   Sample    T    G        0      0        2 
  18 chr18_50868136     AAsi    A    T        0      0        2 
  18 chr18_50868136     AKia    A    T        0      0        2 
  18 chr18_50868136     AOna    A    T        0      0        2 
  18 chr18_50868136     ASom    A    T        0      0        2 
  18 chr18_50868136     HCab    A    T        0      0        2 
  18 chr18_50868136     HPrz    A    T        0      0        2 
  18 chr18_50868136     ZBoe    A    T        1      2        2 
  18 chr18_50868136     ZGre    A    T        1      2        2 
  18 chr18_50868136     ZHar    A    T        1      2        2 
  18 chr18_50868136   Sample    A    T        0      0        2 
  18 chr18_51023860     AAsi    C    A        0      0        2 
  18 chr18_51023860     AKia    C    A        0      0        2 
  18 chr18_51023860     AOna    C    A        0      0        2 
  18 chr18_51023860     ASom    C    A        0      0        2 
  18 chr18_51023860     HCab    C    A        1      2        2 
  18 chr18_51023860     HPrz    C    A        1      2        2 
  18 chr18_51023860     ZBoe    C    A        0      0        2 
  18 chr18_51023860     ZGre    C    A        0      0        2 
  18 chr18_51023860     ZHar    C    A        0      0        2 
  18 chr18_51023860   Sample    C    A        1      2        2 
  18 chr18_51078520     AAsi    C    A        0      0        2 
  18 chr18_51078520     AKia    C    A        0      0        2 
  18 chr18_51078520     AOna    C    A        0      0        2 
  18 chr18_51078520     ASom    C    A        0      0        2 
  18 chr18_51078520     HCab    C    A        1      2        2 
  18 chr18_51078520     HPrz    C    A        1      2        2 
  18 chr18_51078520     ZBoe    C    A        0      0        2 
  18 chr18_51078520     ZGre    C    A        0      0        2 
  18 chr18_51078520     ZHar    C    A        0      0        2 
  18 chr18_51078520   Sample    C    A        1      2        2 
  18 chr18_51113363     AAsi    G    T        0      0        2 
  18 chr18_51113363     AKia    G    T        0      0        2 
  18 chr18_51113363     AOna    G    T        0      0        2 
  18 chr18_51113363     ASom    G    T        0      0        2 
  18 chr18_51113363     HCab    G    T        1      2        2 
  18 chr18_51113363     HPrz    G    T        1      2        2 
  18 chr18_51113363     ZBoe    G    T        0      0        2 
  18 chr18_51113363     ZGre    G    T        0      0        2 
  18 chr18_51113363     ZHar    G    T        0      0        2 
  18 chr18_51113363   Sample    G    T        1      2        2 
  18 chr18_51124819     AAsi    A    C        0      0        2 
  18 chr18_51124819     AKia    A    C        0      0        2 
  18 chr18_51124819     AOna    A    C        0      0        2 
  18 chr18_51124819     ASom    A    C        0      0        2 
  18 chr18_51124819     HCab    A    C        0      0        2 
  18 chr18_51124819     HPrz    A    C        0      0        2 
  18 chr18_51124819     ZBoe    A    C        0      0        2 
  18 chr18_51124819     ZGre    A    C        1      2        2 
  18 chr18_51124819     ZHar    A    C        0      0        2 
  18 chr18_51124819   Sample    A    C        0      0        2 
  18 chr18_51142486     AAsi    A    C        0      0        2 
  18 chr18_51142486     AKia    A    C        1      2        2 
  18 chr18_51142486     AOna    A    C        0      0        2 
  18 chr18_51142486     ASom    A    C        0      0        2 
  18 chr18_51142486     HCab    A    C        0      0        2 
  18 chr18_51142486     HPrz    A    C        0      0        2 
  18 chr18_51142486     ZBoe    A    C        0      0        2 
  18 chr18_51142486     ZGre    A    C        0      0        2 
  18 chr18_51142486     ZHar    A    C        0      0        2 
  18 chr18_51142486   Sample    A    C        0      0        2 
  18 chr18_51149889     AAsi    C    A        1      2        2 
  18 chr18_51149889     AKia    C    A        0      0        2 
  18 chr18_51149889     AOna    C    A        0      0        2 
  18 chr18_51149889     ASom    C    A        1      2        2 
  18 chr18_51149889     HCab    C    A        0      0        2 
  18 chr18_51149889     HPrz    C    A        0      0        2 
  18 chr18_51149889     ZBoe    C    A        0      0        2 
  18 chr18_51149889     ZGre    C    A        0      0        2 
  18 chr18_51149889     ZHar    C    A        0      0        2 
  18 chr18_51149889   Sample    C    A        0      0        2 
  18 chr18_51211568     AAsi    C    G        0      0        2 
  18 chr18_51211568     AKia    C    G        0      0        2 
  18 chr18_51211568     AOna    C    G        0      0        2 
  18 chr18_51211568     ASom    C    G        0      0        2 
  18 chr18_51211568     HCab    C    G      0.5      1        2 
  18 chr18_51211568     HPrz    C    G        0      0        2 
  18 chr18_51211568     ZBoe    C    G        0      0        2 
  18 chr18_51211568     ZGre    C    G        0      0        2 
  18 chr18_51211568     ZHar    C    G        0      0        2 
  18 chr18_51211568   Sample    C    G        1      2        2 
  18 chr18_51224836     AAsi    G    C        0      0        2 
  18 chr18_51224836     AKia    G    C        0      0        2 
  18 chr18_51224836     AOna    G    C        0      0        2 
  18 chr18_51224836     ASom    G    C        0      0        2 
  18 chr18_51224836     HCab    G    C        1      2        2 
  18 chr18_51224836     HPrz    G    C        1      2        2 
  18 chr18_51224836     ZBoe    G    C        0      0        2 
  18 chr18_51224836     ZGre    G    C        0      0        2 
  18 chr18_51224836     ZHar    G    C        0      0        2 
  18 chr18_51224836   Sample    G    C        1      2        2 
  18 chr18_51233581     AAsi    C    G        0      0        2 
  18 chr18_51233581     AKia    C    G        0      0        2 
  18 chr18_51233581     AOna    C    G        0      0        2 
  18 chr18_51233581     ASom    C    G        0      0        2 
  18 chr18_51233581     HCab    C    G        0      0        2 
  18 chr18_51233581     HPrz    C    G        0      0        2 
  18 chr18_51233581     ZBoe    C    G        0      0        2 
  18 chr18_51233581     ZGre    C    G        0      0        2 
  18 chr18_51233581     ZHar    C    G      0.5      1        2 
  18 chr18_51233581   Sample    C    G        0      0        2 
  18 chr18_51261707     AAsi    G    T        0      0        2 
  18 chr18_51261707     AKia    G    T        0      0        2 
  18 chr18_51261707     AOna    G    T        0      0        2 
  18 chr18_51261707     ASom    G    T        0      0        2 
  18 chr18_51261707     HCab    G    T        1      2        2 
  18 chr18_51261707     HPrz    G    T        1      2        2 
  18 chr18_51261707     ZBoe    G    T        0      0        2 
  18 chr18_51261707     ZGre    G    T        0      0        2 
  18 chr18_51261707     ZHar    G    T        0      0        2 
  18 chr18_51261707   Sample    G    T        1      2        2 
  18 chr18_51279258     AAsi    G    T        0      0        2 
  18 chr18_51279258     AKia    G    T        0      0        2 
  18 chr18_51279258     AOna    G    T      0.5      1        2 
  18 chr18_51279258     ASom    G    T        0      0        2 
  18 chr18_51279258     HCab    G    T        0      0        2 
  18 chr18_51279258     HPrz    G    T        0      0        2 
  18 chr18_51279258     ZBoe    G    T        0      0        2 
  18 chr18_51279258     ZGre    G    T        0      0        2 
  18 chr18_51279258     ZHar    G    T        0      0        2 
  18 chr18_51279258   Sample    G    T        0      0        2 
  18 chr18_51288543     AAsi    A    C        0      0        2 
  18 chr18_51288543     AKia    A    C        0      0        2 
  18 chr18_51288543     AOna    A    C        0      0        2 
  18 chr18_51288543     ASom    A    C        1      2        2 
  18 chr18_51288543     HCab    A    C        0      0        2 
  18 chr18_51288543     HPrz    A    C        0      0        2 
  18 chr18_51288543     ZBoe    A    C        0      0        2 
  18 chr18_51288543     ZGre    A    C        0      0        2 
  18 chr18_51288543     ZHar    A    C        0      0        2 
  18 chr18_51288543   Sample    A    C        0      0        2 
  18 chr18_51289820     AAsi    G    T        0      0        2 
  18 chr18_51289820     AKia    G    T        0      0        2 
  18 chr18_51289820     AOna    G    T        0      0        2 
  18 chr18_51289820     ASom    G    T        0      0        2 
  18 chr18_51289820     HCab    G    T        1      2        2 
  18 chr18_51289820     HPrz    G    T        1      2        2 
  18 chr18_51289820     ZBoe    G    T        0      0        2 
  18 chr18_51289820     ZGre    G    T        0      0        2 
  18 chr18_51289820     ZHar    G    T        0      0        2 
  18 chr18_51289820   Sample    G    T        1      2        2 
  18 chr18_51296456     AAsi    T    G        0      0        2 
  18 chr18_51296456     AKia    T    G        0      0        2 
  18 chr18_51296456     AOna    T    G        0      0        2 
  18 chr18_51296456     ASom    T    G        0      0        2 
  18 chr18_51296456     HCab    T    G        0      0        2 
  18 chr18_51296456     HPrz    T    G      0.5      1        2 
  18 chr18_51296456     ZBoe    T    G        0      0        2 
  18 chr18_51296456     ZGre    T    G        0      0        2 
  18 chr18_51296456     ZHar    T    G        0      0        2 
  18 chr18_51296456   Sample    T    G        0      0        2 
  18 chr18_51302607     AAsi    C    A        0      0        2 
  18 chr18_51302607     AKia    C    A        0      0        2 
  18 chr18_51302607     AOna    C    A        0      0        2 
  18 chr18_51302607     ASom    C    A        0      0        2 
  18 chr18_51302607     HCab    C    A        1      2        2 
  18 chr18_51302607     HPrz    C    A      0.5      1        2 
  18 chr18_51302607     ZBoe    C    A        0      0        2 
  18 chr18_51302607     ZGre    C    A        0      0        2 
  18 chr18_51302607     ZHar    C    A        0      0        2 
  18 chr18_51302607   Sample    C    A        0      0        2 
  18 chr18_51328402     AAsi    A    C        0      0        2 
  18 chr18_51328402     AKia    A    C        0      0        2 
  18 chr18_51328402     AOna    A    C      0.5      1        2 
  18 chr18_51328402     ASom    A    C        0      0        2 
  18 chr18_51328402     HCab    A    C        0      0        2 
  18 chr18_51328402     HPrz    A    C        0      0        2 
  18 chr18_51328402     ZBoe    A    C        0      0        2 
  18 chr18_51328402     ZGre    A    C        0      0        2 
  18 chr18_51328402     ZHar    A    C        0      0        2 
  18 chr18_51328402   Sample    A    C        0      0        2 
  18 chr18_51347320     AAsi    G    C        0      0        2 
  18 chr18_51347320     AKia    G    C        0      0        2 
  18 chr18_51347320     AOna    G    C        0      0        2 
  18 chr18_51347320     ASom    G    C        0      0        2 
  18 chr18_51347320     HCab    G    C        1      2        2 
  18 chr18_51347320     HPrz    G    C        1      2        2 
  18 chr18_51347320     ZBoe    G    C        0      0        2 
  18 chr18_51347320     ZGre    G    C        0      0        2 
  18 chr18_51347320     ZHar    G    C        0      0        2 
  18 chr18_51347320   Sample    G    C        1      2        2 
  18 chr18_51363311     AAsi    A    C        1      2        2 
  18 chr18_51363311     AKia    A    C        0      0        2 
  18 chr18_51363311     AOna    A    C        0      0        2 
  18 chr18_51363311     ASom    A    C        0      0        2 
  18 chr18_51363311     HCab    A    C        0      0        2 
  18 chr18_51363311     HPrz    A    C        0      0        2 
  18 chr18_51363311     ZBoe    A    C        0      0        2 
  18 chr18_51363311     ZGre    A    C        0      0        2 
  18 chr18_51363311     ZHar    A    C        0      0        2 
  18 chr18_51363311   Sample    A    C        0      0        2 
  18 chr18_51365055     AAsi    G    C        0      0        2 
  18 chr18_51365055     AKia    G    C        0      0        2 
  18 chr18_51365055     AOna    G    C        0      0        2 
  18 chr18_51365055     ASom    G    C        0      0        2 
  18 chr18_51365055     HCab    G    C        1      2        2 
  18 chr18_51365055     HPrz    G    C        1      2        2 
  18 chr18_51365055     ZBoe    G    C        0      0        2 
  18 chr18_51365055     ZGre    G    C        0      0        2 
  18 chr18_51365055     ZHar    G    C        0      0        2 
  18 chr18_51365055   Sample    G    C        1      2        2 
  18 chr18_51371613     AAsi    G    C        0      0        2 
  18 chr18_51371613     AKia    G    C        0      0        2 
  18 chr18_51371613     AOna    G    C        0      0        2 
  18 chr18_51371613     ASom    G    C        0      0        2 
  18 chr18_51371613     HCab    G    C        1      2        2 
  18 chr18_51371613     HPrz    G    C        1      2        2 
  18 chr18_51371613     ZBoe    G    C        0      0        2 
  18 chr18_51371613     ZGre    G    C        0      0        2 
  18 chr18_51371613     ZHar    G    C        0      0        2 
  18 chr18_51371613   Sample    G    C        1      2        2 
  18 chr18_51379625     AAsi    C    G        0      0        2 
  18 chr18_51379625     AKia    C    G        0      0        2 
  18 chr18_51379625     AOna    C    G        0      0        2 
  18 chr18_51379625     ASom    C    G        0      0        2 
  18 chr18_51379625     HCab    C    G      0.5      1        2 
  18 chr18_51379625     HPrz    C    G        0      0        2 
  18 chr18_51379625     ZBoe    C    G        0      0        2 
  18 chr18_51379625     ZGre    C    G        0      0        2 
  18 chr18_51379625     ZHar    C    G        0      0        2 
  18 chr18_51379625   Sample    C    G        0      0        2 
  18 chr18_51382839     AAsi    A    C      0.5      1        2 
  18 chr18_51382839     AKia    A    C        0      0        2 
  18 chr18_51382839     AOna    A    C        0      0        2 
  18 chr18_51382839     ASom    A    C        0      0        2 
  18 chr18_51382839     HCab    A    C        0      0        2 
  18 chr18_51382839     HPrz    A    C        0      0        2 
  18 chr18_51382839     ZBoe    A    C        0      0        2 
  18 chr18_51382839     ZGre    A    C        0      0        2 
  18 chr18_51382839     ZHar    A    C        0      0        2 
  18 chr18_51382839   Sample    A    C        0      0        2 
  18 chr18_51394465     AAsi    C    G      0.5      1        2 
  18 chr18_51394465     AKia    C    G        0      0        2 
  18 chr18_51394465     AOna    C    G        0      0        2 
  18 chr18_51394465     ASom    C    G        0      0        2 
  18 chr18_51394465     HCab    C    G        0      0        2 
  18 chr18_51394465     HPrz    C    G        0      0        2 
  18 chr18_51394465     ZBoe    C    G        0      0        2 
  18 chr18_51394465     ZGre    C    G        0      0        2 
  18 chr18_51394465     ZHar    C    G        0      0        2 
  18 chr18_51394465   Sample    C    G        0      0        2 
  18 chr18_51417452     AAsi    C    G        0      0        2 
  18 chr18_51417452     AKia    C    G        0      0        2 
  18 chr18_51417452     AOna    C    G        0      0        2 
  18 chr18_51417452     ASom    C    G        0      0        2 
  18 chr18_51417452     HCab    C    G        0      0        2 
  18 chr18_51417452     HPrz    C    G        0      0        2 
  18 chr18_51417452     ZBoe    C    G      0.5      1        2 
  18 chr18_51417452     ZGre    C    G        0      0        2 
  18 chr18_51417452     ZHar    C    G        0      0        2 
  18 chr18_51417452   Sample    C    G        0      0        2 
  18 chr18_51434445     AAsi    G    C        0      0        2 
  18 chr18_51434445     AKia    G    C        0      0        2 
  18 chr18_51434445     AOna    G    C        0      0        2 
  18 chr18_51434445     ASom    G    C        0      0        2 
  18 chr18_51434445     HCab    G    C        0      0        2 
  18 chr18_51434445     HPrz    G    C        0      0        2 
  18 chr18_51434445     ZBoe    G    C        0      0        2 
  18 chr18_51434445     ZGre    G    C        0      0        2 
  18 chr18_51434445     ZHar    G    C      0.5      1        2 
  18 chr18_51434445   Sample    G    C        0      0        2 
  18 chr18_51435578     AAsi    C    G      0.5      1        2 
  18 chr18_51435578     AKia    C    G        0      0        2 
  18 chr18_51435578     AOna    C    G        0      0        2 
  18 chr18_51435578     ASom    C    G        0      0        2 
  18 chr18_51435578     HCab    C    G        0      0        2 
  18 chr18_51435578     HPrz    C    G        0      0        2 
  18 chr18_51435578     ZBoe    C    G        0      0        2 
  18 chr18_51435578     ZGre    C    G        0      0        2 
  18 chr18_51435578     ZHar    C    G        0      0        2 
  18 chr18_51435578   Sample    C    G        0      0        2 
  18 chr18_51442485     AAsi    A    C        0      0        2 
  18 chr18_51442485     AKia    A    C        0      0        2 
  18 chr18_51442485     AOna    A    C        0      0        2 
  18 chr18_51442485     ASom    A    C        0      0        2 
  18 chr18_51442485     HCab    A    C        1      2        2 
  18 chr18_51442485     HPrz    A    C        1      2        2 
  18 chr18_51442485     ZBoe    A    C        0      0        2 
  18 chr18_51442485     ZGre    A    C        0      0        2 
  18 chr18_51442485     ZHar    A    C        0      0        2 
  18 chr18_51442485   Sample    A    C        1      2        2 
  18 chr18_51451573     AAsi    A    C        0      0        2 
  18 chr18_51451573     AKia    A    C        0      0        2 
  18 chr18_51451573     AOna    A    C        0      0        2 
  18 chr18_51451573     ASom    A    C        0      0        2 
  18 chr18_51451573     HCab    A    C        1      2        2 
  18 chr18_51451573     HPrz    A    C        1      2        2 
  18 chr18_51451573     ZBoe    A    C        0      0        2 
  18 chr18_51451573     ZGre    A    C        0      0        2 
  18 chr18_51451573     ZHar    A    C        0      0        2 
  18 chr18_51451573   Sample    A    C        1      2        2 
  18 chr18_51465338     AAsi    C    A        0      0        2 
  18 chr18_51465338     AKia    C    A        1      2        2 
  18 chr18_51465338     AOna    C    A        1      2        2 
  18 chr18_51465338     ASom    C    A        0      0        2 
  18 chr18_51465338     HCab    C    A        0      0        2 
  18 chr18_51465338     HPrz    C    A        0      0        2 
  18 chr18_51465338     ZBoe    C    A        0      0        2 
  18 chr18_51465338     ZGre    C    A        0      0        2 
  18 chr18_51465338     ZHar    C    A        0      0        2 
  18 chr18_51465338   Sample    C    A        0      0        2 
  18 chr18_51467851     AAsi    G    C        0      0        2 
  18 chr18_51467851     AKia    G    C        0      0        2 
  18 chr18_51467851     AOna    G    C        0      0        2 
  18 chr18_51467851     ASom    G    C        0      0        2 
  18 chr18_51467851     HCab    G    C        1      2        2 
  18 chr18_51467851     HPrz    G    C        1      2        2 
  18 chr18_51467851     ZBoe    G    C        0      0        2 
  18 chr18_51467851     ZGre    G    C        0      0        2 
  18 chr18_51467851     ZHar    G    C        0      0        2 
  18 chr18_51467851   Sample    G    C        1      2        2 
  18 chr18_51474483     AAsi    C    G        0      0        2 
  18 chr18_51474483     AKia    C    G        0      0        2 
  18 chr18_51474483     AOna    C    G        0      0        2 
  18 chr18_51474483     ASom    C    G        0      0        2 
  18 chr18_51474483     HCab    C    G        1      2        2 
  18 chr18_51474483     HPrz    C    G        1      2        2 
  18 chr18_51474483     ZBoe    C    G        0      0        2 
  18 chr18_51474483     ZGre    C    G        0      0        2 
  18 chr18_51474483     ZHar    C    G        0      0        2 
  18 chr18_51474483   Sample    C    G        1      2        2 
  18 chr18_51476734     AAsi    C    G        0      0        2 
  18 chr18_51476734     AKia    C    G        0      0        2 
  18 chr18_51476734     AOna    C    G        0      0        2 
  18 chr18_51476734     ASom    C    G        0      0        2 
  18 chr18_51476734     HCab    C    G        0      0        2 
  18 chr18_51476734     HPrz    C    G        0      0        2 
  18 chr18_51476734     ZBoe    C    G        1      2        2 
  18 chr18_51476734     ZGre    C    G        0      0        2 
  18 chr18_51476734     ZHar    C    G        0      0        2 
  18 chr18_51476734   Sample    C    G        0      0        2 
  18 chr18_51479662     AAsi    C    G        0      0        2 
  18 chr18_51479662     AKia    C    G        0      0        2 
  18 chr18_51479662     AOna    C    G        0      0        2 
  18 chr18_51479662     ASom    C    G        0      0        2 
  18 chr18_51479662     HCab    C    G        0      0        2 
  18 chr18_51479662     HPrz    C    G        0      0        2 
  18 chr18_51479662     ZBoe    C    G        1      2        2 
  18 chr18_51479662     ZGre    C    G        0      0        2 
  18 chr18_51479662     ZHar    C    G        0      0        2 
  18 chr18_51479662   Sample    C    G        0      0        2 
  18 chr18_51480300     AAsi    T    G      0.5      1        2 
  18 chr18_51480300     AKia    T    G        0      0        2 
  18 chr18_51480300     AOna    T    G        0      0        2 
  18 chr18_51480300     ASom    T    G        0      0        2 
  18 chr18_51480300     HCab    T    G        0      0        2 
  18 chr18_51480300     HPrz    T    G        0      0        2 
  18 chr18_51480300     ZBoe    T    G        0      0        2 
  18 chr18_51480300     ZGre    T    G        0      0        2 
  18 chr18_51480300     ZHar    T    G        0      0        2 
  18 chr18_51480300   Sample    T    G        0      0        2 
  18 chr18_51482251     AAsi    C    A        0      0        2 
  18 chr18_51482251     AKia    C    A        0      0        2 
  18 chr18_51482251     AOna    C    A        0      0        2 
  18 chr18_51482251     ASom    C    A        0      0        2 
  18 chr18_51482251     HCab    C    A        1      2        2 
  18 chr18_51482251     HPrz    C    A        1      2        2 
  18 chr18_51482251     ZBoe    C    A        0      0        2 
  18 chr18_51482251     ZGre    C    A        0      0        2 
  18 chr18_51482251     ZHar    C    A        0      0        2 
  18 chr18_51482251   Sample    C    A        1      2        2 
  18 chr18_51508119     AAsi    T    G        0      0        2 
  18 chr18_51508119     AKia    T    G        0      0        2 
  18 chr18_51508119     AOna    T    G        0      0        2 
  18 chr18_51508119     ASom    T    G        0      0        2 
  18 chr18_51508119     HCab    T    G        1      2        2 
  18 chr18_51508119     HPrz    T    G        1      2        2 
  18 chr18_51508119     ZBoe    T    G        0      0        2 
  18 chr18_51508119     ZGre    T    G        0      0        2 
  18 chr18_51508119     ZHar    T    G        0      0        2 
  18 chr18_51508119   Sample    T    G        1      2        2 
  18 chr18_51512765     AAsi    T    G        0      0        2 
  18 chr18_51512765     AKia    T    G        0      0        2 
  18 chr18_51512765     AOna    T    G        0      0        2 
  18 chr18_51512765     ASom    T    G        0      0        2 
  18 chr18_51512765     HCab    T    G        1      2        2 
  18 chr18_51512765     HPrz    T    G        1      2        2 
  18 chr18_51512765     ZBoe    T    G        0      0        2 
  18 chr18_51512765     ZGre    T    G        0      0        2 
  18 chr18_51512765     ZHar    T    G        0      0        2 
  18 chr18_51512765   Sample    T    G        1      2        2 
  18 chr18_51513410     AAsi    T    A        0      0        2 
  18 chr18_51513410     AKia    T    A        0      0        2 
  18 chr18_51513410     AOna    T    A        0      0        2 
  18 chr18_51513410     ASom    T    A        0      0        2 
  18 chr18_51513410     HCab    T    A        0      0        2 
  18 chr18_51513410     HPrz    T    A      0.5      1        2 
  18 chr18_51513410     ZBoe    T    A        0      0        2 
  18 chr18_51513410     ZGre    T    A        0      0        2 
  18 chr18_51513410     ZHar    T    A        0      0        2 
  18 chr18_51513410   Sample    T    A        0      0        2 
  18 chr18_51518923     AAsi    T    A        0      0        2 
  18 chr18_51518923     AKia    T    A        0      0        2 
  18 chr18_51518923     AOna    T    A        0      0        2 
  18 chr18_51518923     ASom    T    A        0      0        2 
  18 chr18_51518923     HCab    T    A        0      0        2 
  18 chr18_51518923     HPrz    T    A        0      0        2 
  18 chr18_51518923     ZBoe    T    A      0.5      1        2 
  18 chr18_51518923     ZGre    T    A        0      0        2 
  18 chr18_51518923     ZHar    T    A        0      0        2 
  18 chr18_51518923   Sample    T    A        0      0        2 
  18 chr18_51539752     AAsi    G    C        0      0        2 
  18 chr18_51539752     AKia    G    C        0      0        2 
  18 chr18_51539752     AOna    G    C      0.5      1        2 
  18 chr18_51539752     ASom    G    C        0      0        2 
  18 chr18_51539752     HCab    G    C        0      0        2 
  18 chr18_51539752     HPrz    G    C        0      0        2 
  18 chr18_51539752     ZBoe    G    C        0      0        2 
  18 chr18_51539752     ZGre    G    C        0      0        2 
  18 chr18_51539752     ZHar    G    C        0      0        2 
  18 chr18_51539752   Sample    G    C        0      0        2 
  18 chr18_51551498     AAsi    C    G        0      0        2 
  18 chr18_51551498     AKia    C    G        1      2        2 
  18 chr18_51551498     AOna    C    G        1      2        2 
  18 chr18_51551498     ASom    C    G        0      0        2 
  18 chr18_51551498     HCab    C    G        0      0        2 
  18 chr18_51551498     HPrz    C    G        0      0        2 
  18 chr18_51551498     ZBoe    C    G        0      0        2 
  18 chr18_51551498     ZGre    C    G        0      0        2 
  18 chr18_51551498     ZHar    C    G        0      0        2 
  18 chr18_51551498   Sample    C    G        0      0        2 
  18 chr18_51558483     AAsi    G    C        0      0        2 
  18 chr18_51558483     AKia    G    C        0      0        2 
  18 chr18_51558483     AOna    G    C        0      0        2 
  18 chr18_51558483     ASom    G    C        0      0        2 
  18 chr18_51558483     HCab    G    C        0      0        2 
  18 chr18_51558483     HPrz    G    C        0      0        2 
  18 chr18_51558483     ZBoe    G    C        0      0        2 
  18 chr18_51558483     ZGre    G    C      0.5      1        2 
  18 chr18_51558483     ZHar    G    C        0      0        2 
  18 chr18_51558483   Sample    G    C        0      0        2 
  18 chr18_51576331     AAsi    C    A        0      0        2 
  18 chr18_51576331     AKia    C    A        0      0        2 
  18 chr18_51576331     AOna    C    A        0      0        2 
  18 chr18_51576331     ASom    C    A        0      0        2 
  18 chr18_51576331     HCab    C    A        0      0        2 
  18 chr18_51576331     HPrz    C    A      0.5      1        2 
  18 chr18_51576331     ZBoe    C    A        0      0        2 
  18 chr18_51576331     ZGre    C    A        0      0        2 
  18 chr18_51576331     ZHar    C    A        0      0        2 
  18 chr18_51576331   Sample    C    A        0      0        2 
  18 chr18_51583898     AAsi    A    T        0      0        2 
  18 chr18_51583898     AKia    A    T        0      0        2 
  18 chr18_51583898     AOna    A    T        0      0        2 
  18 chr18_51583898     ASom    A    T        0      0        2 
  18 chr18_51583898     HCab    A    T        1      2        2 
  18 chr18_51583898     HPrz    A    T        1      2        2 
  18 chr18_51583898     ZBoe    A    T        0      0        2 
  18 chr18_51583898     ZGre    A    T        0      0        2 
  18 chr18_51583898     ZHar    A    T        0      0        2 
  18 chr18_51583898   Sample    A    T        1      2        2 
  18 chr18_51585595     AAsi    G    C        0      0        2 
  18 chr18_51585595     AKia    G    C        0      0        2 
  18 chr18_51585595     AOna    G    C        0      0        2 
  18 chr18_51585595     ASom    G    C        0      0        2 
  18 chr18_51585595     HCab    G    C        1      2        2 
  18 chr18_51585595     HPrz    G    C        1      2        2 
  18 chr18_51585595     ZBoe    G    C        0      0        2 
  18 chr18_51585595     ZGre    G    C        0      0        2 
  18 chr18_51585595     ZHar    G    C        0      0        2 
  18 chr18_51585595   Sample    G    C        1      2        2 
  18 chr18_51589010     AAsi    C    G        0      0        2 
  18 chr18_51589010     AKia    C    G        0      0        2 
  18 chr18_51589010     AOna    C    G        0      0        2 
  18 chr18_51589010     ASom    C    G        0      0        2 
  18 chr18_51589010     HCab    C    G        1      2        2 
  18 chr18_51589010     HPrz    C    G        1      2        2 
  18 chr18_51589010     ZBoe    C    G        0      0        2 
  18 chr18_51589010     ZGre    C    G        0      0        2 
  18 chr18_51589010     ZHar    C    G        0      0        2 
  18 chr18_51589010   Sample    C    G        1      2        2 
  18 chr18_51591689     AAsi    A    T        0      0        2 
  18 chr18_51591689     AKia    A    T        0      0        2 
  18 chr18_51591689     AOna    A    T        0      0        2 
  18 chr18_51591689     ASom    A    T        0      0        2 
  18 chr18_51591689     HCab    A    T      0.5      1        2 
  18 chr18_51591689     HPrz    A    T        0      0        2 
  18 chr18_51591689     ZBoe    A    T        0      0        2 
  18 chr18_51591689     ZGre    A    T        0      0        2 
  18 chr18_51591689     ZHar    A    T        0      0        2 
  18 chr18_51591689   Sample    A    T        0      0        2 
  18 chr18_51612500     AAsi    C    A      0.5      1        2 
  18 chr18_51612500     AKia    C    A        0      0        2 
  18 chr18_51612500     AOna    C    A        0      0        2 
  18 chr18_51612500     ASom    C    A        0      0        2 
  18 chr18_51612500     HCab    C    A        0      0        2 
  18 chr18_51612500     HPrz    C    A        0      0        2 
  18 chr18_51612500     ZBoe    C    A        0      0        2 
  18 chr18_51612500     ZGre    C    A        0      0        2 
  18 chr18_51612500     ZHar    C    A        0      0        2 
  18 chr18_51612500   Sample    C    A        0      0        2 
  18 chr18_51614377     AAsi    G    T        0      0        2 
  18 chr18_51614377     AKia    G    T        0      0        2 
  18 chr18_51614377     AOna    G    T        0      0        2 
  18 chr18_51614377     ASom    G    T        0      0        2 
  18 chr18_51614377     HCab    G    T        0      0        2 
  18 chr18_51614377     HPrz    G    T        0      0        2 
  18 chr18_51614377     ZBoe    G    T        0      0        2 
  18 chr18_51614377     ZGre    G    T        1      2        2 
  18 chr18_51614377     ZHar    G    T        0      0        2 
  18 chr18_51614377   Sample    G    T        0      0        2 
  18 chr18_51621420     AAsi    C    G        0      0        2 
  18 chr18_51621420     AKia    C    G        0      0        2 
  18 chr18_51621420     AOna    C    G        0      0        2 
  18 chr18_51621420     ASom    C    G        0      0        2 
  18 chr18_51621420     HCab    C    G        0      0        2 
  18 chr18_51621420     HPrz    C    G        0      0        2 
  18 chr18_51621420     ZBoe    C    G        1      2        2 
  18 chr18_51621420     ZGre    C    G        1      2        2 
  18 chr18_51621420     ZHar    C    G        1      2        2 
  18 chr18_51621420   Sample    C    G        0      0        2 
  18 chr18_51638733     AAsi    C    A        0      0        2 
  18 chr18_51638733     AKia    C    A        0      0        2 
  18 chr18_51638733     AOna    C    A        0      0        2 
  18 chr18_51638733     ASom    C    A        0      0        2 
  18 chr18_51638733     HCab    C    A        1      2        2 
  18 chr18_51638733     HPrz    C    A        1      2        2 
  18 chr18_51638733     ZBoe    C    A        0      0        2 
  18 chr18_51638733     ZGre    C    A        0      0        2 
  18 chr18_51638733     ZHar    C    A        0      0        2 
  18 chr18_51638733   Sample    C    A        1      2        2 
  18 chr18_51639135     AAsi    C    G        0      0        2 
  18 chr18_51639135     AKia    C    G        0      0        2 
  18 chr18_51639135     AOna    C    G        0      0        2 
  18 chr18_51639135     ASom    C    G        0      0        2 
  18 chr18_51639135     HCab    C    G        0      0        2 
  18 chr18_51639135     HPrz    C    G        0      0        2 
  18 chr18_51639135     ZBoe    C    G        0      0        2 
  18 chr18_51639135     ZGre    C    G        0      0        2 
  18 chr18_51639135     ZHar    C    G      0.5      1        2 
  18 chr18_51639135   Sample    C    G        0      0        2 
  18 chr18_51671417     AAsi    C    A        0      0        2 
  18 chr18_51671417     AKia    C    A        0      0        2 
  18 chr18_51671417     AOna    C    A        0      0        2 
  18 chr18_51671417     ASom    C    A        0      0        2 
  18 chr18_51671417     HCab    C    A        1      2        2 
  18 chr18_51671417     HPrz    C    A        1      2        2 
  18 chr18_51671417     ZBoe    C    A        0      0        2 
  18 chr18_51671417     ZGre    C    A        0      0        2 
  18 chr18_51671417     ZHar    C    A        0      0        2 
  18 chr18_51671417   Sample    C    A        1      2        2 
  18 chr18_51674900     AAsi    G    C        0      0        2 
  18 chr18_51674900     AKia    G    C        0      0        2 
  18 chr18_51674900     AOna    G    C        0      0        2 
  18 chr18_51674900     ASom    G    C        0      0        2 
  18 chr18_51674900     HCab    G    C        0      0        2 
  18 chr18_51674900     HPrz    G    C        0      0        2 
  18 chr18_51674900     ZBoe    G    C      0.5      1        2 
  18 chr18_51674900     ZGre    G    C        0      0        2 
  18 chr18_51674900     ZHar    G    C        0      0        2 
  18 chr18_51674900   Sample    G    C        0      0        2 
  18 chr18_51693469     AAsi    C    G        0      0        2 
  18 chr18_51693469     AKia    C    G        1      2        2 
  18 chr18_51693469     AOna    C    G        0      0        2 
  18 chr18_51693469     ASom    C    G        0      0        2 
  18 chr18_51693469     HCab    C    G        0      0        2 
  18 chr18_51693469     HPrz    C    G        0      0        2 
  18 chr18_51693469     ZBoe    C    G        0      0        2 
  18 chr18_51693469     ZGre    C    G        0      0        2 
  18 chr18_51693469     ZHar    C    G        0      0        2 
  18 chr18_51693469   Sample    C    G        0      0        2 
  18 chr18_51703979     AAsi    C    G        0      0        2 
  18 chr18_51703979     AKia    C    G        0      0        2 
  18 chr18_51703979     AOna    C    G        0      0        2 
  18 chr18_51703979     ASom    C    G        1      2        2 
  18 chr18_51703979     HCab    C    G        0      0        2 
  18 chr18_51703979     HPrz    C    G        0      0        2 
  18 chr18_51703979     ZBoe    C    G        0      0        2 
  18 chr18_51703979     ZGre    C    G        0      0        2 
  18 chr18_51703979     ZHar    C    G        0      0        2 
  18 chr18_51703979   Sample    C    G        0      0        2 
  18 chr18_51713108     AAsi    C    G        1      2        2 
  18 chr18_51713108     AKia    C    G        1      2        2 
  18 chr18_51713108     AOna    C    G        1      2        2 
  18 chr18_51713108     ASom    C    G        1      2        2 
  18 chr18_51713108     HCab    C    G        0      0        2 
  18 chr18_51713108     HPrz    C    G        0      0        2 
  18 chr18_51713108     ZBoe    C    G        0      0        2 
  18 chr18_51713108     ZGre    C    G        0      0        2 
  18 chr18_51713108     ZHar    C    G        0      0        2 
  18 chr18_51713108   Sample    C    G        0      0        2 
  18 chr18_51738805     AAsi    G    C        0      0        2 
  18 chr18_51738805     AKia    G    C        0      0        2 
  18 chr18_51738805     AOna    G    C        0      0        2 
  18 chr18_51738805     ASom    G    C        0      0        2 
  18 chr18_51738805     HCab    G    C        1      2        2 
  18 chr18_51738805     HPrz    G    C        1      2        2 
  18 chr18_51738805     ZBoe    G    C        0      0        2 
  18 chr18_51738805     ZGre    G    C        0      0        2 
  18 chr18_51738805     ZHar    G    C        0      0        2 
  18 chr18_51738805   Sample    G    C        1      2        2 
  18 chr18_51764460     AAsi    C    G        0      0        2 
  18 chr18_51764460     AKia    C    G        1      2        2 
  18 chr18_51764460     AOna    C    G        0      0        2 
  18 chr18_51764460     ASom    C    G        0      0        2 
  18 chr18_51764460     HCab    C    G        0      0        2 
  18 chr18_51764460     HPrz    C    G        0      0        2 
  18 chr18_51764460     ZBoe    C    G        0      0        2 
  18 chr18_51764460     ZGre    C    G        0      0        2 
  18 chr18_51764460     ZHar    C    G        0      0        2 
  18 chr18_51764460   Sample    C    G        0      0        2 
  18 chr18_51765475     AAsi    A    T        0      0        2 
  18 chr18_51765475     AKia    A    T        0      0        2 
  18 chr18_51765475     AOna    A    T      0.5      1        2 
  18 chr18_51765475     ASom    A    T        0      0        2 
  18 chr18_51765475     HCab    A    T        0      0        2 
  18 chr18_51765475     HPrz    A    T        0      0        2 
  18 chr18_51765475     ZBoe    A    T        0      0        2 
  18 chr18_51765475     ZGre    A    T        0      0        2 
  18 chr18_51765475     ZHar    A    T        0      0        2 
  18 chr18_51765475   Sample    A    T        0      0        2 
  18 chr18_51765748     AAsi    A    T        0      0        2 
  18 chr18_51765748     AKia    A    T        0      0        2 
  18 chr18_51765748     AOna    A    T        0      0        2 
  18 chr18_51765748     ASom    A    T        0      0        2 
  18 chr18_51765748     HCab    A    T        0      0        2 
  18 chr18_51765748     HPrz    A    T      0.5      1        2 
  18 chr18_51765748     ZBoe    A    T        0      0        2 
  18 chr18_51765748     ZGre    A    T        0      0        2 
  18 chr18_51765748     ZHar    A    T        0      0        2 
  18 chr18_51765748   Sample    A    T        0      0        2 
  18 chr18_51773901     AAsi    T    G        0      0        2 
  18 chr18_51773901     AKia    T    G        0      0        2 
  18 chr18_51773901     AOna    T    G      0.5      1        2 
  18 chr18_51773901     ASom    T    G        0      0        2 
  18 chr18_51773901     HCab    T    G        0      0        2 
  18 chr18_51773901     HPrz    T    G        0      0        2 
  18 chr18_51773901     ZBoe    T    G        0      0        2 
  18 chr18_51773901     ZGre    T    G        0      0        2 
  18 chr18_51773901     ZHar    T    G        0      0        2 
  18 chr18_51773901   Sample    T    G        0      0        2 
  18 chr18_51777382     AAsi    T    G        0      0        2 
  18 chr18_51777382     AKia    T    G        0      0        2 
  18 chr18_51777382     AOna    T    G        0      0        2 
  18 chr18_51777382     ASom    T    G        0      0        2 
  18 chr18_51777382     HCab    T    G        0      0        2 
  18 chr18_51777382     HPrz    T    G        0      0        2 
  18 chr18_51777382     ZBoe    T    G        1      2        2 
  18 chr18_51777382     ZGre    T    G        0      0        2 
  18 chr18_51777382     ZHar    T    G        0      0        2 
  18 chr18_51777382   Sample    T    G        0      0        2 
  18 chr18_51796185     AAsi    T    G      0.5      1        2 
  18 chr18_51796185     AKia    T    G        0      0        2 
  18 chr18_51796185     AOna    T    G        0      0        2 
  18 chr18_51796185     ASom    T    G        0      0        2 
  18 chr18_51796185     HCab    T    G        0      0        2 
  18 chr18_51796185     HPrz    T    G        0      0        2 
  18 chr18_51796185     ZBoe    T    G        0      0        2 
  18 chr18_51796185     ZGre    T    G        0      0        2 
  18 chr18_51796185     ZHar    T    G        0      0        2 
  18 chr18_51796185   Sample    T    G        0      0        2 
  18 chr18_51799881     AAsi    C    G        0      0        2 
  18 chr18_51799881     AKia    C    G        0      0        2 
  18 chr18_51799881     AOna    C    G        0      0        2 
  18 chr18_51799881     ASom    C    G        0      0        2 
  18 chr18_51799881     HCab    C    G        1      2        2 
  18 chr18_51799881     HPrz    C    G        1      2        2 
  18 chr18_51799881     ZBoe    C    G        0      0        2 
  18 chr18_51799881     ZGre    C    G        0      0        2 
  18 chr18_51799881     ZHar    C    G        0      0        2 
  18 chr18_51799881   Sample    C    G        1      2        2 
  18 chr18_51809334     AAsi    G    C        0      0        2 
  18 chr18_51809334     AKia    G    C        0      0        2 
  18 chr18_51809334     AOna    G    C        0      0        2 
  18 chr18_51809334     ASom    G    C        0      0        2 
  18 chr18_51809334     HCab    G    C        1      2        2 
  18 chr18_51809334     HPrz    G    C        1      2        2 
  18 chr18_51809334     ZBoe    G    C        0      0        2 
  18 chr18_51809334     ZGre    G    C        0      0        2 
  18 chr18_51809334     ZHar    G    C        0      0        2 
  18 chr18_51809334   Sample    G    C        1      2        2 
  18 chr18_51809480     AAsi    C    A        0      0        2 
  18 chr18_51809480     AKia    C    A        0      0        2 
  18 chr18_51809480     AOna    C    A        0      0        2 
  18 chr18_51809480     ASom    C    A        0      0        2 
  18 chr18_51809480     HCab    C    A      0.5      1        2 
  18 chr18_51809480     HPrz    C    A        0      0        2 
  18 chr18_51809480     ZBoe    C    A        0      0        2 
  18 chr18_51809480     ZGre    C    A        0      0        2 
  18 chr18_51809480     ZHar    C    A        0      0        2 
  18 chr18_51809480   Sample    C    A        1      2        2 
  18 chr18_51811141     AAsi    C    A        0      0        2 
  18 chr18_51811141     AKia    C    A        1      2        2 
  18 chr18_51811141     AOna    C    A        1      2        2 
  18 chr18_51811141     ASom    C    A        0      0        2 
  18 chr18_51811141     HCab    C    A        0      0        2 
  18 chr18_51811141     HPrz    C    A        0      0        2 
  18 chr18_51811141     ZBoe    C    A        0      0        2 
  18 chr18_51811141     ZGre    C    A        0      0        2 
  18 chr18_51811141     ZHar    C    A        0      0        2 
  18 chr18_51811141   Sample    C    A        0      0        2 
  18 chr18_51817268     AAsi    C    G        0      0        2 
  18 chr18_51817268     AKia    C    G        0      0        2 
  18 chr18_51817268     AOna    C    G        0      0        2 
  18 chr18_51817268     ASom    C    G        0      0        2 
  18 chr18_51817268     HCab    C    G        1      2        2 
  18 chr18_51817268     HPrz    C    G        1      2        2 
  18 chr18_51817268     ZBoe    C    G        0      0        2 
  18 chr18_51817268     ZGre    C    G        0      0        2 
  18 chr18_51817268     ZHar    C    G        0      0        2 
  18 chr18_51817268   Sample    C    G        1      2        2 
  18 chr18_51837882     AAsi    C    G        0      0        2 
  18 chr18_51837882     AKia    C    G        0      0        2 
  18 chr18_51837882     AOna    C    G        0      0        2 
  18 chr18_51837882     ASom    C    G        0      0        2 
  18 chr18_51837882     HCab    C    G        1      2        2 
  18 chr18_51837882     HPrz    C    G        1      2        2 
  18 chr18_51837882     ZBoe    C    G        0      0        2 
  18 chr18_51837882     ZGre    C    G        0      0        2 
  18 chr18_51837882     ZHar    C    G        0      0        2 
  18 chr18_51837882   Sample    C    G        1      2        2 
  18 chr18_51850558     AAsi    C    A        0      0        2 
  18 chr18_51850558     AKia    C    A        0      0        2 
  18 chr18_51850558     AOna    C    A      0.5      1        2 
  18 chr18_51850558     ASom    C    A        0      0        2 
  18 chr18_51850558     HCab    C    A        0      0        2 
  18 chr18_51850558     HPrz    C    A        0      0        2 
  18 chr18_51850558     ZBoe    C    A        0      0        2 
  18 chr18_51850558     ZGre    C    A        0      0        2 
  18 chr18_51850558     ZHar    C    A        0      0        2 
  18 chr18_51850558   Sample    C    A        0      0        2 
  18 chr18_51858447     AAsi    T    G        0      0        2 
  18 chr18_51858447     AKia    T    G        0      0        2 
  18 chr18_51858447     AOna    T    G        0      0        2 
  18 chr18_51858447     ASom    T    G        0      0        2 
  18 chr18_51858447     HCab    T    G        1      2        2 
  18 chr18_51858447     HPrz    T    G        1      2        2 
  18 chr18_51858447     ZBoe    T    G        0      0        2 
  18 chr18_51858447     ZGre    T    G        0      0        2 
  18 chr18_51858447     ZHar    T    G        0      0        2 
  18 chr18_51858447   Sample    T    G        1      2        2 
  18 chr18_51862242     AAsi    G    C        0      0        2 
  18 chr18_51862242     AKia    G    C        0      0        2 
  18 chr18_51862242     AOna    G    C        0      0        2 
  18 chr18_51862242     ASom    G    C        0      0        2 
  18 chr18_51862242     HCab    G    C        0      0        2 
  18 chr18_51862242     HPrz    G    C        0      0        2 
  18 chr18_51862242     ZBoe    G    C        0      0        2 
  18 chr18_51862242     ZGre    G    C        0      0        2 
  18 chr18_51862242     ZHar    G    C        1      2        2 
  18 chr18_51862242   Sample    G    C        0      0        2 
  18 chr18_51866598     AAsi    C    A        0      0        2 
  18 chr18_51866598     AKia    C    A        0      0        2 
  18 chr18_51866598     AOna    C    A        0      0        2 
  18 chr18_51866598     ASom    C    A        0      0        2 
  18 chr18_51866598     HCab    C    A        1      2        2 
  18 chr18_51866598     HPrz    C    A        1      2        2 
  18 chr18_51866598     ZBoe    C    A        0      0        2 
  18 chr18_51866598     ZGre    C    A      0.5      1        2 
  18 chr18_51866598     ZHar    C    A        1      2        2 
  18 chr18_51866598   Sample    C    A        1      2        2 
  18 chr18_51896876     AAsi    G    C        0      0        2 
  18 chr18_51896876     AKia    G    C        0      0        2 
  18 chr18_51896876     AOna    G    C        0      0        2 
  18 chr18_51896876     ASom    G    C        0      0        2 
  18 chr18_51896876     HCab    G    C        1      2        2 
  18 chr18_51896876     HPrz    G    C        1      2        2 
  18 chr18_51896876     ZBoe    G    C        0      0        2 
  18 chr18_51896876     ZGre    G    C        0      0        2 
  18 chr18_51896876     ZHar    G    C        0      0        2 
  18 chr18_51896876   Sample    G    C        1      2        2 
  18 chr18_51909734     AAsi    C    A        0      0        2 
  18 chr18_51909734     AKia    C    A        0      0        2 
  18 chr18_51909734     AOna    C    A        1      2        2 
  18 chr18_51909734     ASom    C    A        0      0        2 
  18 chr18_51909734     HCab    C    A        0      0        2 
  18 chr18_51909734     HPrz    C    A        0      0        2 
  18 chr18_51909734     ZBoe    C    A        0      0        2 
  18 chr18_51909734     ZGre    C    A        0      0        2 
  18 chr18_51909734     ZHar    C    A        0      0        2 
  18 chr18_51909734   Sample    C    A        0      0        2 
  18 chr18_51940583     AAsi    C    A      0.5      1        2 
  18 chr18_51940583     AKia    C    A        0      0        2 
  18 chr18_51940583     AOna    C    A        0      0        2 
  18 chr18_51940583     ASom    C    A      0.5      1        2 
  18 chr18_51940583     HCab    C    A        0      0        2 
  18 chr18_51940583     HPrz    C    A        0      0        2 
  18 chr18_51940583     ZBoe    C    A        0      0        2 
  18 chr18_51940583     ZGre    C    A        0      0        2 
  18 chr18_51940583     ZHar    C    A        0      0        2 
  18 chr18_51940583   Sample    C    A        0      0        2 
  18 chr18_51945483     AAsi    T    G        0      0        2 
  18 chr18_51945483     AKia    T    G        0      0        2 
  18 chr18_51945483     AOna    T    G        0      0        2 
  18 chr18_51945483     ASom    T    G        0      0        2 
  18 chr18_51945483     HCab    T    G        0      0        2 
  18 chr18_51945483     HPrz    T    G        0      0        2 
  18 chr18_51945483     ZBoe    T    G        0      0        2 
  18 chr18_51945483     ZGre    T    G        0      0        2 
  18 chr18_51945483     ZHar    T    G        1      2        2 
  18 chr18_51945483   Sample    T    G        0      0        2 
  18 chr18_51947763     AAsi    C    G        0      0        2 
  18 chr18_51947763     AKia    C    G        0      0        2 
  18 chr18_51947763     AOna    C    G        0      0        2 
  18 chr18_51947763     ASom    C    G        0      0        2 
  18 chr18_51947763     HCab    C    G        1      2        2 
  18 chr18_51947763     HPrz    C    G        1      2        2 
  18 chr18_51947763     ZBoe    C    G        0      0        2 
  18 chr18_51947763     ZGre    C    G        0      0        2 
  18 chr18_51947763     ZHar    C    G        0      0        2 
  18 chr18_51947763   Sample    C    G        1      2        2 
  18 chr18_51992781     AAsi    G    T        0      0        2 
  18 chr18_51992781     AKia    G    T        0      0        2 
  18 chr18_51992781     AOna    G    T        0      0        2 
  18 chr18_51992781     ASom    G    T        0      0        2 
  18 chr18_51992781     HCab    G    T        1      2        2 
  18 chr18_51992781     HPrz    G    T        1      2        2 
  18 chr18_51992781     ZBoe    G    T        0      0        2 
  18 chr18_51992781     ZGre    G    T        0      0        2 
  18 chr18_51992781     ZHar    G    T        0      0        2 
  18 chr18_51992781   Sample    G    T        1      2        2 
  18 chr18_52006473     AAsi    A    T        1      2        2 
  18 chr18_52006473     AKia    A    T        0      0        2 
  18 chr18_52006473     AOna    A    T        0      0        2 
  18 chr18_52006473     ASom    A    T        0      0        2 
  18 chr18_52006473     HCab    A    T        0      0        2 
  18 chr18_52006473     HPrz    A    T        0      0        2 
  18 chr18_52006473     ZBoe    A    T        0      0        2 
  18 chr18_52006473     ZGre    A    T        0      0        2 
  18 chr18_52006473     ZHar    A    T        0      0        2 
  18 chr18_52006473   Sample    A    T        0      0        2 
  18 chr18_52037513     AAsi    G    C        0      0        2 
  18 chr18_52037513     AKia    G    C        1      2        2 
  18 chr18_52037513     AOna    G    C        0      0        2 
  18 chr18_52037513     ASom    G    C        0      0        2 
  18 chr18_52037513     HCab    G    C        0      0        2 
  18 chr18_52037513     HPrz    G    C        0      0        2 
  18 chr18_52037513     ZBoe    G    C        0      0        2 
  18 chr18_52037513     ZGre    G    C        0      0        2 
  18 chr18_52037513     ZHar    G    C        0      0        2 
  18 chr18_52037513   Sample    G    C        0      0        2 
  18 chr18_52041917     AAsi    C    A        0      0        2 
  18 chr18_52041917     AKia    C    A        0      0        2 
  18 chr18_52041917     AOna    C    A        0      0        2 
  18 chr18_52041917     ASom    C    A        0      0        2 
  18 chr18_52041917     HCab    C    A        1      2        2 
  18 chr18_52041917     HPrz    C    A        1      2        2 
  18 chr18_52041917     ZBoe    C    A        0      0        2 
  18 chr18_52041917     ZGre    C    A        0      0        2 
  18 chr18_52041917     ZHar    C    A        0      0        2 
  18 chr18_52041917   Sample    C    A        1      2        2 
  18 chr18_52045825     AAsi    C    G        0      0        2 
  18 chr18_52045825     AKia    C    G        0      0        2 
  18 chr18_52045825     AOna    C    G        0      0        2 
  18 chr18_52045825     ASom    C    G        0      0        2 
  18 chr18_52045825     HCab    C    G      0.5      1        2 
  18 chr18_52045825     HPrz    C    G        0      0        2 
  18 chr18_52045825     ZBoe    C    G        0      0        2 
  18 chr18_52045825     ZGre    C    G        0      0        2 
  18 chr18_52045825     ZHar    C    G        0      0        2 
  18 chr18_52045825   Sample    C    G        0      0        2 
  18 chr18_52051969     AAsi    A    T        0      0        2 
  18 chr18_52051969     AKia    A    T        0      0        2 
  18 chr18_52051969     AOna    A    T        0      0        2 
  18 chr18_52051969     ASom    A    T        0      0        2 
  18 chr18_52051969     HCab    A    T        1      2        2 
  18 chr18_52051969     HPrz    A    T        1      2        2 
  18 chr18_52051969     ZBoe    A    T        0      0        2 
  18 chr18_52051969     ZGre    A    T        0      0        2 
  18 chr18_52051969     ZHar    A    T        0      0        2 
  18 chr18_52051969   Sample    A    T        1      2        2 
  18 chr18_52052997     AAsi    G    C        1      2        2 
  18 chr18_52052997     AKia    G    C        0      0        2 
  18 chr18_52052997     AOna    G    C        0      0        2 
  18 chr18_52052997     ASom    G    C        1      2        2 
  18 chr18_52052997     HCab    G    C        0      0        2 
  18 chr18_52052997     HPrz    G    C        0      0        2 
  18 chr18_52052997     ZBoe    G    C        0      0        2 
  18 chr18_52052997     ZGre    G    C        0      0        2 
  18 chr18_52052997     ZHar    G    C        0      0        2 
  18 chr18_52052997   Sample    G    C        0      0        2 
  18 chr18_52058592     AAsi    C    G        0      0        2 
  18 chr18_52058592     AKia    C    G        1      2        2 
  18 chr18_52058592     AOna    C    G        1      2        2 
  18 chr18_52058592     ASom    C    G        0      0        2 
  18 chr18_52058592     HCab    C    G        0      0        2 
  18 chr18_52058592     HPrz    C    G        0      0        2 
  18 chr18_52058592     ZBoe    C    G        0      0        2 
  18 chr18_52058592     ZGre    C    G        0      0        2 
  18 chr18_52058592     ZHar    C    G        0      0        2 
  18 chr18_52058592   Sample    C    G        0      0        2 
  18 chr18_52069261     AAsi    C    G        0      0        2 
  18 chr18_52069261     AKia    C    G        0      0        2 
  18 chr18_52069261     AOna    C    G      0.5      1        2 
  18 chr18_52069261     ASom    C    G        0      0        2 
  18 chr18_52069261     HCab    C    G        0      0        2 
  18 chr18_52069261     HPrz    C    G        0      0        2 
  18 chr18_52069261     ZBoe    C    G        0      0        2 
  18 chr18_52069261     ZGre    C    G        0      0        2 
  18 chr18_52069261     ZHar    C    G        0      0        2 
  18 chr18_52069261   Sample    C    G        0      0        2 
  18 chr18_52088809     AAsi    C    G        0      0        2 
  18 chr18_52088809     AKia    C    G        0      0        2 
  18 chr18_52088809     AOna    C    G        0      0        2 
  18 chr18_52088809     ASom    C    G        0      0        2 
  18 chr18_52088809     HCab    C    G        0      0        2 
  18 chr18_52088809     HPrz    C    G        0      0        2 
  18 chr18_52088809     ZBoe    C    G        0      0        2 
  18 chr18_52088809     ZGre    C    G        0      0        2 
  18 chr18_52088809     ZHar    C    G        1      2        2 
  18 chr18_52088809   Sample    C    G        0      0        2 
  18 chr18_52104109     AAsi    C    A        0      0        2 
  18 chr18_52104109     AKia    C    A        0      0        2 
  18 chr18_52104109     AOna    C    A        0      0        2 
  18 chr18_52104109     ASom    C    A        0      0        2 
  18 chr18_52104109     HCab    C    A        0      0        2 
  18 chr18_52104109     HPrz    C    A        0      0        2 
  18 chr18_52104109     ZBoe    C    A        0      0        2 
  18 chr18_52104109     ZGre    C    A        0      0        2 
  18 chr18_52104109     ZHar    C    A        1      2        2 
  18 chr18_52104109   Sample    C    A        0      0        2 
  18 chr18_52109542     AAsi    G    C        0      0        2 
  18 chr18_52109542     AKia    G    C        0      0        2 
  18 chr18_52109542     AOna    G    C        0      0        2 
  18 chr18_52109542     ASom    G    C        0      0        2 
  18 chr18_52109542     HCab    G    C        1      2        2 
  18 chr18_52109542     HPrz    G    C        1      2        2 
  18 chr18_52109542     ZBoe    G    C        0      0        2 
  18 chr18_52109542     ZGre    G    C        0      0        2 
  18 chr18_52109542     ZHar    G    C        0      0        2 
  18 chr18_52109542   Sample    G    C        1      2        2 
  18 chr18_52116670     AAsi    A    T        0      0        2 
  18 chr18_52116670     AKia    A    T        0      0        2 
  18 chr18_52116670     AOna    A    T        0      0        2 
  18 chr18_52116670     ASom    A    T        0      0        2 
  18 chr18_52116670     HCab    A    T        0      0        2 
  18 chr18_52116670     HPrz    A    T        0      0        2 
  18 chr18_52116670     ZBoe    A    T        0      0        2 
  18 chr18_52116670     ZGre    A    T        0      0        2 
  18 chr18_52116670     ZHar    A    T      0.5      1        2 
  18 chr18_52116670   Sample    A    T        0      0        2 
  18 chr18_52164110     AAsi    A    T        0      0        2 
  18 chr18_52164110     AKia    A    T        0      0        2 
  18 chr18_52164110     AOna    A    T        0      0        2 
  18 chr18_52164110     ASom    A    T        0      0        2 
  18 chr18_52164110     HCab    A    T        1      2        2 
  18 chr18_52164110     HPrz    A    T        1      2        2 
  18 chr18_52164110     ZBoe    A    T        0      0        2 
  18 chr18_52164110     ZGre    A    T        0      0        2 
  18 chr18_52164110     ZHar    A    T        0      0        2 
  18 chr18_52164110   Sample    A    T        1      2        2 
  18 chr18_52173258     AAsi    G    C      0.5      1        2 
  18 chr18_52173258     AKia    G    C        0      0        2 
  18 chr18_52173258     AOna    G    C        0      0        2 
  18 chr18_52173258     ASom    G    C        0      0        2 
  18 chr18_52173258     HCab    G    C        0      0        2 
  18 chr18_52173258     HPrz    G    C        0      0        2 
  18 chr18_52173258     ZBoe    G    C        0      0        2 
  18 chr18_52173258     ZGre    G    C        0      0        2 
  18 chr18_52173258     ZHar    G    C        0      0        2 
  18 chr18_52173258   Sample    G    C        0      0        2 
  18 chr18_52181407     AAsi    C    A        0      0        2 
  18 chr18_52181407     AKia    C    A        0      0        2 
  18 chr18_52181407     AOna    C    A        0      0        2 
  18 chr18_52181407     ASom    C    A        0      0        2 
  18 chr18_52181407     HCab    C    A        1      2        2 
  18 chr18_52181407     HPrz    C    A        1      2        2 
  18 chr18_52181407     ZBoe    C    A        0      0        2 
  18 chr18_52181407     ZGre    C    A        0      0        2 
  18 chr18_52181407     ZHar    C    A        0      0        2 
  18 chr18_52181407   Sample    C    A        1      2        2 
  18 chr18_52189796     AAsi    C    G        0      0        2 
  18 chr18_52189796     AKia    C    G        0      0        2 
  18 chr18_52189796     AOna    C    G        0      0        2 
  18 chr18_52189796     ASom    C    G        0      0        2 
  18 chr18_52189796     HCab    C    G        1      2        2 
  18 chr18_52189796     HPrz    C    G        1      2        2 
  18 chr18_52189796     ZBoe    C    G        0      0        2 
  18 chr18_52189796     ZGre    C    G        0      0        2 
  18 chr18_52189796     ZHar    C    G        0      0        2 
  18 chr18_52189796   Sample    C    G        1      2        2 
  18 chr18_52220634     AAsi    A    T        0      0        2 
  18 chr18_52220634     AKia    A    T        0      0        2 
  18 chr18_52220634     AOna    A    T        0      0        2 
  18 chr18_52220634     ASom    A    T      0.5      1        2 
  18 chr18_52220634     HCab    A    T        0      0        2 
  18 chr18_52220634     HPrz    A    T        0      0        2 
  18 chr18_52220634     ZBoe    A    T        0      0        2 
  18 chr18_52220634     ZGre    A    T        0      0        2 
  18 chr18_52220634     ZHar    A    T        0      0        2 
  18 chr18_52220634   Sample    A    T        0      0        2 
  18 chr18_52231606     AAsi    G    T        0      0        2 
  18 chr18_52231606     AKia    G    T        0      0        2 
  18 chr18_52231606     AOna    G    T      0.5      1        2 
  18 chr18_52231606     ASom    G    T        0      0        2 
  18 chr18_52231606     HCab    G    T        0      0        2 
  18 chr18_52231606     HPrz    G    T        0      0        2 
  18 chr18_52231606     ZBoe    G    T        0      0        2 
  18 chr18_52231606     ZGre    G    T        0      0        2 
  18 chr18_52231606     ZHar    G    T        0      0        2 
  18 chr18_52231606   Sample    G    T        0      0        2 
  18 chr18_52267237     AAsi    C    A        0      0        2 
  18 chr18_52267237     AKia    C    A        0      0        2 
  18 chr18_52267237     AOna    C    A        0      0        2 
  18 chr18_52267237     ASom    C    A        0      0        2 
  18 chr18_52267237     HCab    C    A        1      2        2 
  18 chr18_52267237     HPrz    C    A        1      2        2 
  18 chr18_52267237     ZBoe    C    A        0      0        2 
  18 chr18_52267237     ZGre    C    A        0      0        2 
  18 chr18_52267237     ZHar    C    A        0      0        2 
  18 chr18_52267237   Sample    C    A        1      2        2 
  18 chr18_52269336     AAsi    C    G        1      2        2 
  18 chr18_52269336     AKia    C    G        0      0        2 
  18 chr18_52269336     AOna    C    G        0      0        2 
  18 chr18_52269336     ASom    C    G        1      2        2 
  18 chr18_52269336     HCab    C    G        0      0        2 
  18 chr18_52269336     HPrz    C    G        0      0        2 
  18 chr18_52269336     ZBoe    C    G        0      0        2 
  18 chr18_52269336     ZGre    C    G        0      0        2 
  18 chr18_52269336     ZHar    C    G        0      0        2 
  18 chr18_52269336   Sample    C    G        0      0        2 
  18 chr18_52294973     AAsi    C    G        1      2        2 
  18 chr18_52294973     AKia    C    G        0      0        2 
  18 chr18_52294973     AOna    C    G        0      0        2 
  18 chr18_52294973     ASom    C    G        1      2        2 
  18 chr18_52294973     HCab    C    G        0      0        2 
  18 chr18_52294973     HPrz    C    G        0      0        2 
  18 chr18_52294973     ZBoe    C    G        0      0        2 
  18 chr18_52294973     ZGre    C    G        0      0        2 
  18 chr18_52294973     ZHar    C    G        0      0        2 
  18 chr18_52294973   Sample    C    G        0      0        2 
  18 chr18_52300211     AAsi    A    C        0      0        2 
  18 chr18_52300211     AKia    A    C        0      0        2 
  18 chr18_52300211     AOna    A    C        0      0        2 
  18 chr18_52300211     ASom    A    C        0      0        2 
  18 chr18_52300211     HCab    A    C        0      0        2 
  18 chr18_52300211     HPrz    A    C        0      0        2 
  18 chr18_52300211     ZBoe    A    C        1      2        2 
  18 chr18_52300211     ZGre    A    C        0      0        2 
  18 chr18_52300211     ZHar    A    C        0      0        2 
  18 chr18_52300211   Sample    A    C        0      0        2 
  18 chr18_52321672     AAsi    C    G        0      0        2 
  18 chr18_52321672     AKia    C    G        0      0        2 
  18 chr18_52321672     AOna    C    G        0      0        2 
  18 chr18_52321672     ASom    C    G        0      0        2 
  18 chr18_52321672     HCab    C    G        0      0        2 
  18 chr18_52321672     HPrz    C    G        0      0        2 
  18 chr18_52321672     ZBoe    C    G      0.5      1        2 
  18 chr18_52321672     ZGre    C    G        0      0        2 
  18 chr18_52321672     ZHar    C    G        0      0        2 
  18 chr18_52321672   Sample    C    G        0      0        2 
  18 chr18_52324891     AAsi    C    G        0      0        2 
  18 chr18_52324891     AKia    C    G      0.5      1        2 
  18 chr18_52324891     AOna    C    G        1      2        2 
  18 chr18_52324891     ASom    C    G        0      0        2 
  18 chr18_52324891     HCab    C    G        0      0        2 
  18 chr18_52324891     HPrz    C    G        0      0        2 
  18 chr18_52324891     ZBoe    C    G        0      0        2 
  18 chr18_52324891     ZGre    C    G        0      0        2 
  18 chr18_52324891     ZHar    C    G        0      0        2 
  18 chr18_52324891   Sample    C    G        0      0        2 
  18 chr18_52351325     AAsi    A    T        0      0        2 
  18 chr18_52351325     AKia    A    T        0      0        2 
  18 chr18_52351325     AOna    A    T        0      0        2 
  18 chr18_52351325     ASom    A    T        0      0        2 
  18 chr18_52351325     HCab    A    T        0      0        2 
  18 chr18_52351325     HPrz    A    T        0      0        2 
  18 chr18_52351325     ZBoe    A    T      0.5      1        2 
  18 chr18_52351325     ZGre    A    T        0      0        2 
  18 chr18_52351325     ZHar    A    T        0      0        2 
  18 chr18_52351325   Sample    A    T        0      0        2 
  18 chr18_52354603     AAsi    C    G        0      0        2 
  18 chr18_52354603     AKia    C    G        0      0        2 
  18 chr18_52354603     AOna    C    G        0      0        2 
  18 chr18_52354603     ASom    C    G        0      0        2 
  18 chr18_52354603     HCab    C    G      0.5      1        2 
  18 chr18_52354603     HPrz    C    G      0.5      1        2 
  18 chr18_52354603     ZBoe    C    G        0      0        2 
  18 chr18_52354603     ZGre    C    G        0      0        2 
  18 chr18_52354603     ZHar    C    G        0      0        2 
  18 chr18_52354603   Sample    C    G        1      2        2 
  18 chr18_52358372     AAsi    T    A        0      0        2 
  18 chr18_52358372     AKia    T    A      0.5      1        2 
  18 chr18_52358372     AOna    T    A        0      0        2 
  18 chr18_52358372     ASom    T    A        0      0        2 
  18 chr18_52358372     HCab    T    A        0      0        2 
  18 chr18_52358372     HPrz    T    A        0      0        2 
  18 chr18_52358372     ZBoe    T    A        0      0        2 
  18 chr18_52358372     ZGre    T    A        0      0        2 
  18 chr18_52358372     ZHar    T    A        0      0        2 
  18 chr18_52358372   Sample    T    A        0      0        2 
  18 chr18_52385804     AAsi    C    G        0      0        2 
  18 chr18_52385804     AKia    C    G        0      0        2 
  18 chr18_52385804     AOna    C    G        0      0        2 
  18 chr18_52385804     ASom    C    G        0      0        2 
  18 chr18_52385804     HCab    C    G        1      2        2 
  18 chr18_52385804     HPrz    C    G        1      2        2 
  18 chr18_52385804     ZBoe    C    G        0      0        2 
  18 chr18_52385804     ZGre    C    G        0      0        2 
  18 chr18_52385804     ZHar    C    G        0      0        2 
  18 chr18_52385804   Sample    C    G        1      2        2 
  18 chr18_52388460     AAsi    C    A        1      2        2 
  18 chr18_52388460     AKia    C    A        0      0        2 
  18 chr18_52388460     AOna    C    A        0      0        2 
  18 chr18_52388460     ASom    C    A        0      0        2 
  18 chr18_52388460     HCab    C    A        0      0        2 
  18 chr18_52388460     HPrz    C    A        0      0        2 
  18 chr18_52388460     ZBoe    C    A        0      0        2 
  18 chr18_52388460     ZGre    C    A        0      0        2 
  18 chr18_52388460     ZHar    C    A        0      0        2 
  18 chr18_52388460   Sample    C    A        0      0        2 
  18 chr18_52395872     AAsi    C    G        0      0        2 
  18 chr18_52395872     AKia    C    G        0      0        2 
  18 chr18_52395872     AOna    C    G        0      0        2 
  18 chr18_52395872     ASom    C    G        0      0        2 
  18 chr18_52395872     HCab    C    G        1      2        2 
  18 chr18_52395872     HPrz    C    G        1      2        2 
  18 chr18_52395872     ZBoe    C    G        0      0        2 
  18 chr18_52395872     ZGre    C    G        0      0        2 
  18 chr18_52395872     ZHar    C    G        0      0        2 
  18 chr18_52395872   Sample    C    G        1      2        2 
  18 chr18_52424675     AAsi    A    C        0      0        2 
  18 chr18_52424675     AKia    A    C        0      0        2 
  18 chr18_52424675     AOna    A    C        0      0        2 
  18 chr18_52424675     ASom    A    C        0      0        2 
  18 chr18_52424675     HCab    A    C        0      0        2 
  18 chr18_52424675     HPrz    A    C        0      0        2 
  18 chr18_52424675     ZBoe    A    C      0.5      1        2 
  18 chr18_52424675     ZGre    A    C        0      0        2 
  18 chr18_52424675     ZHar    A    C        0      0        2 
  18 chr18_52424675   Sample    A    C        0      0        2 
  18 chr18_52449145     AAsi    T    G        1      2        2 
  18 chr18_52449145     AKia    T    G        0      0        2 
  18 chr18_52449145     AOna    T    G        0      0        2 
  18 chr18_52449145     ASom    T    G        1      2        2 
  18 chr18_52449145     HCab    T    G        0      0        2 
  18 chr18_52449145     HPrz    T    G        0      0        2 
  18 chr18_52449145     ZBoe    T    G        0      0        2 
  18 chr18_52449145     ZGre    T    G        0      0        2 
  18 chr18_52449145     ZHar    T    G        0      0        2 
  18 chr18_52449145   Sample    T    G        0      0        2 
  18 chr18_52453703     AAsi    C    A        0      0        2 
  18 chr18_52453703     AKia    C    A        0      0        2 
  18 chr18_52453703     AOna    C    A        0      0        2 
  18 chr18_52453703     ASom    C    A        0      0        2 
  18 chr18_52453703     HCab    C    A        1      2        2 
  18 chr18_52453703     HPrz    C    A        1      2        2 
  18 chr18_52453703     ZBoe    C    A        0      0        2 
  18 chr18_52453703     ZGre    C    A        0      0        2 
  18 chr18_52453703     ZHar    C    A        0      0        2 
  18 chr18_52453703   Sample    C    A        1      2        2 
  18 chr18_52455384     AAsi    C    A        0      0        2 
  18 chr18_52455384     AKia    C    A        0      0        2 
  18 chr18_52455384     AOna    C    A        0      0        2 
  18 chr18_52455384     ASom    C    A        0      0        2 
  18 chr18_52455384     HCab    C    A        1      2        2 
  18 chr18_52455384     HPrz    C    A        0      0        2 
  18 chr18_52455384     ZBoe    C    A        0      0        2 
  18 chr18_52455384     ZGre    C    A        0      0        2 
  18 chr18_52455384     ZHar    C    A        0      0        2 
  18 chr18_52455384   Sample    C    A        1      2        2 
  18 chr18_52463372     AAsi    C    A        0      0        2 
  18 chr18_52463372     AKia    C    A        0      0        2 
  18 chr18_52463372     AOna    C    A        0      0        2 
  18 chr18_52463372     ASom    C    A        0      0        2 
  18 chr18_52463372     HCab    C    A        0      0        2 
  18 chr18_52463372     HPrz    C    A        0      0        2 
  18 chr18_52463372     ZBoe    C    A      0.5      1        2 
  18 chr18_52463372     ZGre    C    A        0      0        2 
  18 chr18_52463372     ZHar    C    A        0      0        2 
  18 chr18_52463372   Sample    C    A        0      0        2 
  18 chr18_52469949     AAsi    C    G        0      0        2 
  18 chr18_52469949     AKia    C    G        0      0        2 
  18 chr18_52469949     AOna    C    G        0      0        2 
  18 chr18_52469949     ASom    C    G        0      0        2 
  18 chr18_52469949     HCab    C    G        0      0        2 
  18 chr18_52469949     HPrz    C    G        0      0        2 
  18 chr18_52469949     ZBoe    C    G      0.5      1        2 
  18 chr18_52469949     ZGre    C    G        0      0        2 
  18 chr18_52469949     ZHar    C    G        0      0        2 
  18 chr18_52469949   Sample    C    G        0      0        2 
  18 chr18_52483615     AAsi    T    A        0      0        2 
  18 chr18_52483615     AKia    T    A        0      0        2 
  18 chr18_52483615     AOna    T    A        0      0        2 
  18 chr18_52483615     ASom    T    A        0      0        2 
  18 chr18_52483615     HCab    T    A        0      0        2 
  18 chr18_52483615     HPrz    T    A        0      0        2 
  18 chr18_52483615     ZBoe    T    A        0      0        2 
  18 chr18_52483615     ZGre    T    A      0.5      1        2 
  18 chr18_52483615     ZHar    T    A        0      0        2 
  18 chr18_52483615   Sample    T    A        0      0        2 
  18 chr18_52494935     AAsi    A    C        0      0        2 
  18 chr18_52494935     AKia    A    C        0      0        2 
  18 chr18_52494935     AOna    A    C        0      0        2 
  18 chr18_52494935     ASom    A    C        0      0        2 
  18 chr18_52494935     HCab    A    C        1      2        2 
  18 chr18_52494935     HPrz    A    C        1      2        2 
  18 chr18_52494935     ZBoe    A    C        0      0        2 
  18 chr18_52494935     ZGre    A    C        0      0        2 
  18 chr18_52494935     ZHar    A    C        0      0        2 
  18 chr18_52494935   Sample    A    C        1      2        2 
  18 chr18_52518873     AAsi    G    C        0      0        2 
  18 chr18_52518873     AKia    G    C        0      0        2 
  18 chr18_52518873     AOna    G    C        0      0        2 
  18 chr18_52518873     ASom    G    C        0      0        2 
  18 chr18_52518873     HCab    G    C        0      0        2 
  18 chr18_52518873     HPrz    G    C        0      0        2 
  18 chr18_52518873     ZBoe    G    C      0.5      1        2 
  18 chr18_52518873     ZGre    G    C        0      0        2 
  18 chr18_52518873     ZHar    G    C        0      0        2 
  18 chr18_52518873   Sample    G    C        0      0        2 
  18 chr18_52534728     AAsi    G    T        0      0        2 
  18 chr18_52534728     AKia    G    T        0      0        2 
  18 chr18_52534728     AOna    G    T        0      0        2 
  18 chr18_52534728     ASom    G    T        0      0        2 
  18 chr18_52534728     HCab    G    T        0      0        2 
  18 chr18_52534728     HPrz    G    T        0      0        2 
  18 chr18_52534728     ZBoe    G    T        0      0        2 
  18 chr18_52534728     ZGre    G    T      0.5      1        2 
  18 chr18_52534728     ZHar    G    T        0      0        2 
  18 chr18_52534728   Sample    G    T        0      0        2 
  18 chr18_52535163     AAsi    G    C      0.5      1        2 
  18 chr18_52535163     AKia    G    C        0      0        2 
  18 chr18_52535163     AOna    G    C        0      0        2 
  18 chr18_52535163     ASom    G    C        0      0        2 
  18 chr18_52535163     HCab    G    C        0      0        2 
  18 chr18_52535163     HPrz    G    C        0      0        2 
  18 chr18_52535163     ZBoe    G    C        0      0        2 
  18 chr18_52535163     ZGre    G    C        0      0        2 
  18 chr18_52535163     ZHar    G    C        0      0        2 
  18 chr18_52535163   Sample    G    C        0      0        2 
  18 chr18_52560552     AAsi    A    C        0      0        2 
  18 chr18_52560552     AKia    A    C        0      0        2 
  18 chr18_52560552     AOna    A    C        0      0        2 
  18 chr18_52560552     ASom    A    C        0      0        2 
  18 chr18_52560552     HCab    A    C        1      2        2 
  18 chr18_52560552     HPrz    A    C      0.5      1        2 
  18 chr18_52560552     ZBoe    A    C        0      0        2 
  18 chr18_52560552     ZGre    A    C        0      0        2 
  18 chr18_52560552     ZHar    A    C        0      0        2 
  18 chr18_52560552   Sample    A    C        0      0        2 
  18 chr18_52569182     AAsi    G    C        0      0        2 
  18 chr18_52569182     AKia    G    C        0      0        2 
  18 chr18_52569182     AOna    G    C        0      0        2 
  18 chr18_52569182     ASom    G    C        0      0        2 
  18 chr18_52569182     HCab    G    C        0      0        2 
  18 chr18_52569182     HPrz    G    C        0      0        2 
  18 chr18_52569182     ZBoe    G    C        0      0        2 
  18 chr18_52569182     ZGre    G    C      0.5      1        2 
  18 chr18_52569182     ZHar    G    C        0      0        2 
  18 chr18_52569182   Sample    G    C        0      0        2 
  18 chr18_52578836     AAsi    G    T        1      2        2 
  18 chr18_52578836     AKia    G    T        0      0        2 
  18 chr18_52578836     AOna    G    T        0      0        2 
  18 chr18_52578836     ASom    G    T        1      2        2 
  18 chr18_52578836     HCab    G    T        0      0        2 
  18 chr18_52578836     HPrz    G    T        0      0        2 
  18 chr18_52578836     ZBoe    G    T        0      0        2 
  18 chr18_52578836     ZGre    G    T        0      0        2 
  18 chr18_52578836     ZHar    G    T        0      0        2 
  18 chr18_52578836   Sample    G    T        0      0        2 
  18 chr18_52579616     AAsi    T    A        0      0        2 
  18 chr18_52579616     AKia    T    A        0      0        2 
  18 chr18_52579616     AOna    T    A        0      0        2 
  18 chr18_52579616     ASom    T    A        0      0        2 
  18 chr18_52579616     HCab    T    A        1      2        2 
  18 chr18_52579616     HPrz    T    A        1      2        2 
  18 chr18_52579616     ZBoe    T    A        0      0        2 
  18 chr18_52579616     ZGre    T    A        0      0        2 
  18 chr18_52579616     ZHar    T    A        0      0        2 
  18 chr18_52579616   Sample    T    A        1      2        2 
  18 chr18_52589290     AAsi    C    A        0      0        2 
  18 chr18_52589290     AKia    C    A        0      0        2 
  18 chr18_52589290     AOna    C    A        0      0        2 
  18 chr18_52589290     ASom    C    A        0      0        2 
  18 chr18_52589290     HCab    C    A        1      2        2 
  18 chr18_52589290     HPrz    C    A        1      2        2 
  18 chr18_52589290     ZBoe    C    A        0      0        2 
  18 chr18_52589290     ZGre    C    A        0      0        2 
  18 chr18_52589290     ZHar    C    A        0      0        2 
  18 chr18_52589290   Sample    C    A        1      2        2 
  18 chr18_52595303     AAsi    A    C        0      0        2 
  18 chr18_52595303     AKia    A    C        0      0        2 
  18 chr18_52595303     AOna    A    C      0.5      1        2 
  18 chr18_52595303     ASom    A    C        0      0        2 
  18 chr18_52595303     HCab    A    C        0      0        2 
  18 chr18_52595303     HPrz    A    C        0      0        2 
  18 chr18_52595303     ZBoe    A    C        0      0        2 
  18 chr18_52595303     ZGre    A    C        0      0        2 
  18 chr18_52595303     ZHar    A    C        0      0        2 
  18 chr18_52595303   Sample    A    C        0      0        2 
  18 chr18_52621578     AAsi    G    C        0      0        2 
  18 chr18_52621578     AKia    G    C        0      0        2 
  18 chr18_52621578     AOna    G    C        0      0        2 
  18 chr18_52621578     ASom    G    C        0      0        2 
  18 chr18_52621578     HCab    G    C        1      2        2 
  18 chr18_52621578     HPrz    G    C        1      2        2 
  18 chr18_52621578     ZBoe    G    C        0      0        2 
  18 chr18_52621578     ZGre    G    C        0      0        2 
  18 chr18_52621578     ZHar    G    C        0      0        2 
  18 chr18_52621578   Sample    G    C        1      2        2 
  18 chr18_52628513     AAsi    A    T      0.5      1        2 
  18 chr18_52628513     AKia    A    T        0      0        2 
  18 chr18_52628513     AOna    A    T        0      0        2 
  18 chr18_52628513     ASom    A    T        0      0        2 
  18 chr18_52628513     HCab    A    T        0      0        2 
  18 chr18_52628513     HPrz    A    T        0      0        2 
  18 chr18_52628513     ZBoe    A    T        0      0        2 
  18 chr18_52628513     ZGre    A    T        0      0        2 
  18 chr18_52628513     ZHar    A    T        0      0        2 
  18 chr18_52628513   Sample    A    T        0      0        2 
  18 chr18_52633254     AAsi    T    G        0      0        2 
  18 chr18_52633254     AKia    T    G        0      0        2 
  18 chr18_52633254     AOna    T    G        0      0        2 
  18 chr18_52633254     ASom    T    G        0      0        2 
  18 chr18_52633254     HCab    T    G        1      2        2 
  18 chr18_52633254     HPrz    T    G        1      2        2 
  18 chr18_52633254     ZBoe    T    G        0      0        2 
  18 chr18_52633254     ZGre    T    G        0      0        2 
  18 chr18_52633254     ZHar    T    G        0      0        2 
  18 chr18_52633254   Sample    T    G        1      2        2 
  18 chr18_52639265     AAsi    C    A        0      0        2 
  18 chr18_52639265     AKia    C    A        0      0        2 
  18 chr18_52639265     AOna    C    A        0      0        2 
  18 chr18_52639265     ASom    C    A        0      0        2 
  18 chr18_52639265     HCab    C    A        1      2        2 
  18 chr18_52639265     HPrz    C    A        1      2        2 
  18 chr18_52639265     ZBoe    C    A        0      0        2 
  18 chr18_52639265     ZGre    C    A        0      0        2 
  18 chr18_52639265     ZHar    C    A        0      0        2 
  18 chr18_52639265   Sample    C    A        1      2        2 
  18 chr18_52644719     AAsi    G    C        0      0        2 
  18 chr18_52644719     AKia    G    C        0      0        2 
  18 chr18_52644719     AOna    G    C        0      0        2 
  18 chr18_52644719     ASom    G    C        0      0        2 
  18 chr18_52644719     HCab    G    C      0.5      1        2 
  18 chr18_52644719     HPrz    G    C        0      0        2 
  18 chr18_52644719     ZBoe    G    C        0      0        2 
  18 chr18_52644719     ZGre    G    C        0      0        2 
  18 chr18_52644719     ZHar    G    C        0      0        2 
  18 chr18_52644719   Sample    G    C        1      2        2 
  18 chr18_52669179     AAsi    A    T        0      0        2 
  18 chr18_52669179     AKia    A    T        0      0        2 
  18 chr18_52669179     AOna    A    T        0      0        2 
  18 chr18_52669179     ASom    A    T        0      0        2 
  18 chr18_52669179     HCab    A    T        1      2        2 
  18 chr18_52669179     HPrz    A    T        1      2        2 
  18 chr18_52669179     ZBoe    A    T        0      0        2 
  18 chr18_52669179     ZGre    A    T        0      0        2 
  18 chr18_52669179     ZHar    A    T        0      0        2 
  18 chr18_52669179   Sample    A    T        1      2        2 
  18 chr18_52804281     AAsi    T    A        0      0        2 
  18 chr18_52804281     AKia    T    A        0      0        2 
  18 chr18_52804281     AOna    T    A        0      0        2 
  18 chr18_52804281     ASom    T    A        0      0        2 
  18 chr18_52804281     HCab    T    A        0      0        2 
  18 chr18_52804281     HPrz    T    A        0      0        2 
  18 chr18_52804281     ZBoe    T    A        0      0        2 
  18 chr18_52804281     ZGre    T    A        1      2        2 
  18 chr18_52804281     ZHar    T    A        0      0        2 
  18 chr18_52804281   Sample    T    A        0      0        2 
  18 chr18_52807742     AAsi    G    C      0.5      1        2 
  18 chr18_52807742     AKia    G    C        0      0        2 
  18 chr18_52807742     AOna    G    C        0      0        2 
  18 chr18_52807742     ASom    G    C        0      0        2 
  18 chr18_52807742     HCab    G    C        0      0        2 
  18 chr18_52807742     HPrz    G    C        0      0        2 
  18 chr18_52807742     ZBoe    G    C        0      0        2 
  18 chr18_52807742     ZGre    G    C        0      0        2 
  18 chr18_52807742     ZHar    G    C        0      0        2 
  18 chr18_52807742   Sample    G    C        0      0        2 
  18 chr18_52811537     AAsi    C    A        0      0        2 
  18 chr18_52811537     AKia    C    A        0      0        2 
  18 chr18_52811537     AOna    C    A      0.5      1        2 
  18 chr18_52811537     ASom    C    A        0      0        2 
  18 chr18_52811537     HCab    C    A        0      0        2 
  18 chr18_52811537     HPrz    C    A        0      0        2 
  18 chr18_52811537     ZBoe    C    A        0      0        2 
  18 chr18_52811537     ZGre    C    A        0      0        2 
  18 chr18_52811537     ZHar    C    A        0      0        2 
  18 chr18_52811537   Sample    C    A        0      0        2 
  18 chr18_52841676     AAsi    C    G        0      0        2 
  18 chr18_52841676     AKia    C    G        0      0        2 
  18 chr18_52841676     AOna    C    G        1      2        2 
  18 chr18_52841676     ASom    C    G        0      0        2 
  18 chr18_52841676     HCab    C    G        0      0        2 
  18 chr18_52841676     HPrz    C    G        0      0        2 
  18 chr18_52841676     ZBoe    C    G        0      0        2 
  18 chr18_52841676     ZGre    C    G        0      0        2 
  18 chr18_52841676     ZHar    C    G        0      0        2 
  18 chr18_52841676   Sample    C    G        0      0        2 
  18 chr18_52850129     AAsi    G    T        0      0        2 
  18 chr18_52850129     AKia    G    T        0      0        2 
  18 chr18_52850129     AOna    G    T        0      0        2 
  18 chr18_52850129     ASom    G    T        0      0        2 
  18 chr18_52850129     HCab    G    T        0      0        2 
  18 chr18_52850129     HPrz    G    T        0      0        2 
  18 chr18_52850129     ZBoe    G    T        0      0        2 
  18 chr18_52850129     ZGre    G    T        0      0        2 
  18 chr18_52850129     ZHar    G    T        1      2        2 
  18 chr18_52850129   Sample    G    T        0      0        2 
  18 chr18_52854179     AAsi    A    C        0      0        2 
  18 chr18_52854179     AKia    A    C        0      0        2 
  18 chr18_52854179     AOna    A    C        0      0        2 
  18 chr18_52854179     ASom    A    C      0.5      1        2 
  18 chr18_52854179     HCab    A    C        0      0        2 
  18 chr18_52854179     HPrz    A    C        0      0        2 
  18 chr18_52854179     ZBoe    A    C        0      0        2 
  18 chr18_52854179     ZGre    A    C        0      0        2 
  18 chr18_52854179     ZHar    A    C        0      0        2 
  18 chr18_52854179   Sample    A    C        0      0        2 
  18 chr18_52866045     AAsi    T    G        0      0        2 
  18 chr18_52866045     AKia    T    G        0      0        2 
  18 chr18_52866045     AOna    T    G        0      0        2 
  18 chr18_52866045     ASom    T    G        0      0        2 
  18 chr18_52866045     HCab    T    G        0      0        2 
  18 chr18_52866045     HPrz    T    G        0      0        2 
  18 chr18_52866045     ZBoe    T    G        1      2        2 
  18 chr18_52866045     ZGre    T    G        0      0        2 
  18 chr18_52866045     ZHar    T    G        0      0        2 
  18 chr18_52866045   Sample    T    G        0      0        2 
  18 chr18_52871297     AAsi    C    G        0      0        2 
  18 chr18_52871297     AKia    C    G        0      0        2 
  18 chr18_52871297     AOna    C    G        0      0        2 
  18 chr18_52871297     ASom    C    G        0      0        2 
  18 chr18_52871297     HCab    C    G        1      2        2 
  18 chr18_52871297     HPrz    C    G        1      2        2 
  18 chr18_52871297     ZBoe    C    G        0      0        2 
  18 chr18_52871297     ZGre    C    G        0      0        2 
  18 chr18_52871297     ZHar    C    G        0      0        2 
  18 chr18_52871297   Sample    C    G        1      2        2 
  18 chr18_52873405     AAsi    C    G        0      0        2 
  18 chr18_52873405     AKia    C    G        0      0        2 
  18 chr18_52873405     AOna    C    G        0      0        2 
  18 chr18_52873405     ASom    C    G        0      0        2 
  18 chr18_52873405     HCab    C    G        1      2        2 
  18 chr18_52873405     HPrz    C    G        1      2        2 
  18 chr18_52873405     ZBoe    C    G        0      0        2 
  18 chr18_52873405     ZGre    C    G        0      0        2 
  18 chr18_52873405     ZHar    C    G        0      0        2 
  18 chr18_52873405   Sample    C    G        1      2        2 
  18 chr18_52886307     AAsi    G    T        0      0        2 
  18 chr18_52886307     AKia    G    T        0      0        2 
  18 chr18_52886307     AOna    G    T        0      0        2 
  18 chr18_52886307     ASom    G    T        0      0        2 
  18 chr18_52886307     HCab    G    T        0      0        2 
  18 chr18_52886307     HPrz    G    T        0      0        2 
  18 chr18_52886307     ZBoe    G    T        1      2        2 
  18 chr18_52886307     ZGre    G    T        1      2        2 
  18 chr18_52886307     ZHar    G    T        0      0        2 
  18 chr18_52886307   Sample    G    T        0      0        2 
  18 chr18_52888075     AAsi    A    C        0      0        2 
  18 chr18_52888075     AKia    A    C        0      0        2 
  18 chr18_52888075     AOna    A    C        0      0        2 
  18 chr18_52888075     ASom    A    C        0      0        2 
  18 chr18_52888075     HCab    A    C        1      2        2 
  18 chr18_52888075     HPrz    A    C        1      2        2 
  18 chr18_52888075     ZBoe    A    C        0      0        2 
  18 chr18_52888075     ZGre    A    C        0      0        2 
  18 chr18_52888075     ZHar    A    C        0      0        2 
  18 chr18_52888075   Sample    A    C        1      2        2 
  18 chr18_52935548     AAsi    G    C        0      0        2 
  18 chr18_52935548     AKia    G    C        0      0        2 
  18 chr18_52935548     AOna    G    C        0      0        2 
  18 chr18_52935548     ASom    G    C        0      0        2 
  18 chr18_52935548     HCab    G    C        1      2        2 
  18 chr18_52935548     HPrz    G    C        1      2        2 
  18 chr18_52935548     ZBoe    G    C        0      0        2 
  18 chr18_52935548     ZGre    G    C        0      0        2 
  18 chr18_52935548     ZHar    G    C        0      0        2 
  18 chr18_52935548   Sample    G    C        1      2        2 
  18 chr18_53004518     AAsi    A    C        0      0        2 
  18 chr18_53004518     AKia    A    C        0      0        2 
  18 chr18_53004518     AOna    A    C        0      0        2 
  18 chr18_53004518     ASom    A    C        0      0        2 
  18 chr18_53004518     HCab    A    C        0      0        2 
  18 chr18_53004518     HPrz    A    C        0      0        2 
  18 chr18_53004518     ZBoe    A    C        1      2        2 
  18 chr18_53004518     ZGre    A    C        1      2        2 
  18 chr18_53004518     ZHar    A    C        1      2        2 
  18 chr18_53004518   Sample    A    C        0      0        2 
  18 chr18_53010095     AAsi    T    A        0      0        2 
  18 chr18_53010095     AKia    T    A        0      0        2 
  18 chr18_53010095     AOna    T    A        1      2        2 
  18 chr18_53010095     ASom    T    A        0      0        2 
  18 chr18_53010095     HCab    T    A        0      0        2 
  18 chr18_53010095     HPrz    T    A        0      0        2 
  18 chr18_53010095     ZBoe    T    A        0      0        2 
  18 chr18_53010095     ZGre    T    A        0      0        2 
  18 chr18_53010095     ZHar    T    A        0      0        2 
  18 chr18_53010095   Sample    T    A        0      0        2 
  18 chr18_53054058     AAsi    A    C        0      0        2 
  18 chr18_53054058     AKia    A    C        0      0        2 
  18 chr18_53054058     AOna    A    C        0      0        2 
  18 chr18_53054058     ASom    A    C        0      0        2 
  18 chr18_53054058     HCab    A    C        1      2        2 
  18 chr18_53054058     HPrz    A    C        1      2        2 
  18 chr18_53054058     ZBoe    A    C        0      0        2 
  18 chr18_53054058     ZGre    A    C        0      0        2 
  18 chr18_53054058     ZHar    A    C        0      0        2 
  18 chr18_53054058   Sample    A    C        1      2        2 
  18 chr18_53067825     AAsi    G    C        0      0        2 
  18 chr18_53067825     AKia    G    C        0      0        2 
  18 chr18_53067825     AOna    G    C        0      0        2 
  18 chr18_53067825     ASom    G    C        0      0        2 
  18 chr18_53067825     HCab    G    C        1      2        2 
  18 chr18_53067825     HPrz    G    C        1      2        2 
  18 chr18_53067825     ZBoe    G    C        0      0        2 
  18 chr18_53067825     ZGre    G    C        0      0        2 
  18 chr18_53067825     ZHar    G    C        0      0        2 
  18 chr18_53067825   Sample    G    C        1      2        2 
  18 chr18_53086063     AAsi    C    A        0      0        2 
  18 chr18_53086063     AKia    C    A        0      0        2 
  18 chr18_53086063     AOna    C    A        0      0        2 
  18 chr18_53086063     ASom    C    A        0      0        2 
  18 chr18_53086063     HCab    C    A        0      0        2 
  18 chr18_53086063     HPrz    C    A        0      0        2 
  18 chr18_53086063     ZBoe    C    A        0      0        2 
  18 chr18_53086063     ZGre    C    A      0.5      1        2 
  18 chr18_53086063     ZHar    C    A        0      0        2 
  18 chr18_53086063   Sample    C    A        0      0        2 
  18 chr18_53090682     AAsi    T    A        0      0        2 
  18 chr18_53090682     AKia    T    A        0      0        2 
  18 chr18_53090682     AOna    T    A        0      0        2 
  18 chr18_53090682     ASom    T    A        0      0        2 
  18 chr18_53090682     HCab    T    A        0      0        2 
  18 chr18_53090682     HPrz    T    A        0      0        2 
  18 chr18_53090682     ZBoe    T    A      0.5      1        2 
  18 chr18_53090682     ZGre    T    A        0      0        2 
  18 chr18_53090682     ZHar    T    A        0      0        2 
  18 chr18_53090682   Sample    T    A        0      0        2 
  18 chr18_53094106     AAsi    A    T        0      0        2 
  18 chr18_53094106     AKia    A    T        0      0        2 
  18 chr18_53094106     AOna    A    T        0      0        2 
  18 chr18_53094106     ASom    A    T        0      0        2 
  18 chr18_53094106     HCab    A    T        1      2        2 
  18 chr18_53094106     HPrz    A    T        1      2        2 
  18 chr18_53094106     ZBoe    A    T        0      0        2 
  18 chr18_53094106     ZGre    A    T        0      0        2 
  18 chr18_53094106     ZHar    A    T        0      0        2 
  18 chr18_53094106   Sample    A    T        1      2        2 
  18 chr18_53149115     AAsi    C    G        0      0        2 
  18 chr18_53149115     AKia    C    G        0      0        2 
  18 chr18_53149115     AOna    C    G      0.5      1        2 
  18 chr18_53149115     ASom    C    G        0      0        2 
  18 chr18_53149115     HCab    C    G        0      0        2 
  18 chr18_53149115     HPrz    C    G        0      0        2 
  18 chr18_53149115     ZBoe    C    G        0      0        2 
  18 chr18_53149115     ZGre    C    G        0      0        2 
  18 chr18_53149115     ZHar    C    G        0      0        2 
  18 chr18_53149115   Sample    C    G        0      0        2 
  18 chr18_53166352     AAsi    G    C        0      0        2 
  18 chr18_53166352     AKia    G    C        0      0        2 
  18 chr18_53166352     AOna    G    C        0      0        2 
  18 chr18_53166352     ASom    G    C        0      0        2 
  18 chr18_53166352     HCab    G    C        0      0        2 
  18 chr18_53166352     HPrz    G    C        0      0        2 
  18 chr18_53166352     ZBoe    G    C      0.5      1        2 
  18 chr18_53166352     ZGre    G    C        0      0        2 
  18 chr18_53166352     ZHar    G    C        0      0        2 
  18 chr18_53166352   Sample    G    C        0      0        2 
  18 chr18_53175797     AAsi    C    G        0      0        2 
  18 chr18_53175797     AKia    C    G        1      2        2 
  18 chr18_53175797     AOna    C    G        1      2        2 
  18 chr18_53175797     ASom    C    G        0      0        2 
  18 chr18_53175797     HCab    C    G        0      0        2 
  18 chr18_53175797     HPrz    C    G        0      0        2 
  18 chr18_53175797     ZBoe    C    G        0      0        2 
  18 chr18_53175797     ZGre    C    G        0      0        2 
  18 chr18_53175797     ZHar    C    G        0      0        2 
  18 chr18_53175797   Sample    C    G        0      0        2 
  18 chr18_53185097     AAsi    C    G        0      0        2 
  18 chr18_53185097     AKia    C    G        0      0        2 
  18 chr18_53185097     AOna    C    G        0      0        2 
  18 chr18_53185097     ASom    C    G        0      0        2 
  18 chr18_53185097     HCab    C    G        1      2        2 
  18 chr18_53185097     HPrz    C    G        1      2        2 
  18 chr18_53185097     ZBoe    C    G        0      0        2 
  18 chr18_53185097     ZGre    C    G        0      0        2 
  18 chr18_53185097     ZHar    C    G        0      0        2 
  18 chr18_53185097   Sample    C    G        1      2        2 
  18 chr18_53222741     AAsi    C    G        0      0        2 
  18 chr18_53222741     AKia    C    G        0      0        2 
  18 chr18_53222741     AOna    C    G        0      0        2 
  18 chr18_53222741     ASom    C    G        0      0        2 
  18 chr18_53222741     HCab    C    G        0      0        2 
  18 chr18_53222741     HPrz    C    G        0      0        2 
  18 chr18_53222741     ZBoe    C    G        0      0        2 
  18 chr18_53222741     ZGre    C    G      0.5      1        2 
  18 chr18_53222741     ZHar    C    G        0      0        2 
  18 chr18_53222741   Sample    C    G        0      0        2 
  18 chr18_53299051     AAsi    T    G        0      0        2 
  18 chr18_53299051     AKia    T    G        0      0        2 
  18 chr18_53299051     AOna    T    G      0.5      1        2 
  18 chr18_53299051     ASom    T    G        0      0        2 
  18 chr18_53299051     HCab    T    G        0      0        2 
  18 chr18_53299051     HPrz    T    G        0      0        2 
  18 chr18_53299051     ZBoe    T    G        0      0        2 
  18 chr18_53299051     ZGre    T    G        0      0        2 
  18 chr18_53299051     ZHar    T    G        0      0        2 
  18 chr18_53299051   Sample    T    G        0      0        2 
  18 chr18_53301467     AAsi    G    C        1      2        2 
  18 chr18_53301467     AKia    G    C        0      0        2 
  18 chr18_53301467     AOna    G    C        0      0        2 
  18 chr18_53301467     ASom    G    C        1      2        2 
  18 chr18_53301467     HCab    G    C        0      0        2 
  18 chr18_53301467     HPrz    G    C        0      0        2 
  18 chr18_53301467     ZBoe    G    C        0      0        2 
  18 chr18_53301467     ZGre    G    C        0      0        2 
  18 chr18_53301467     ZHar    G    C        0      0        2 
  18 chr18_53301467   Sample    G    C        0      0        2 
  18 chr18_53344726     AAsi    A    T        0      0        2 
  18 chr18_53344726     AKia    A    T        0      0        2 
  18 chr18_53344726     AOna    A    T        1      2        2 
  18 chr18_53344726     ASom    A    T        0      0        2 
  18 chr18_53344726     HCab    A    T        0      0        2 
  18 chr18_53344726     HPrz    A    T        0      0        2 
  18 chr18_53344726     ZBoe    A    T        0      0        2 
  18 chr18_53344726     ZGre    A    T        0      0        2 
  18 chr18_53344726     ZHar    A    T        0      0        2 
  18 chr18_53344726   Sample    A    T        0      0        2 
  18 chr18_53359846     AAsi    T    G        0      0        2 
  18 chr18_53359846     AKia    T    G        0      0        2 
  18 chr18_53359846     AOna    T    G      0.5      1        2 
  18 chr18_53359846     ASom    T    G        0      0        2 
  18 chr18_53359846     HCab    T    G        0      0        2 
  18 chr18_53359846     HPrz    T    G        0      0        2 
  18 chr18_53359846     ZBoe    T    G        0      0        2 
  18 chr18_53359846     ZGre    T    G        0      0        2 
  18 chr18_53359846     ZHar    T    G        0      0        2 
  18 chr18_53359846   Sample    T    G        0      0        2 
  18 chr18_53373960     AAsi    A    T        0      0        2 
  18 chr18_53373960     AKia    A    T        0      0        2 
  18 chr18_53373960     AOna    A    T      0.5      1        2 
  18 chr18_53373960     ASom    A    T        0      0        2 
  18 chr18_53373960     HCab    A    T        0      0        2 
  18 chr18_53373960     HPrz    A    T        0      0        2 
  18 chr18_53373960     ZBoe    A    T        0      0        2 
  18 chr18_53373960     ZGre    A    T        0      0        2 
  18 chr18_53373960     ZHar    A    T        0      0        2 
  18 chr18_53373960   Sample    A    T        0      0        2 
  18 chr18_53384678     AAsi    C    A        0      0        2 
  18 chr18_53384678     AKia    C    A        0      0        2 
  18 chr18_53384678     AOna    C    A        0      0        2 
  18 chr18_53384678     ASom    C    A        0      0        2 
  18 chr18_53384678     HCab    C    A        1      2        2 
  18 chr18_53384678     HPrz    C    A        1      2        2 
  18 chr18_53384678     ZBoe    C    A        0      0        2 
  18 chr18_53384678     ZGre    C    A        0      0        2 
  18 chr18_53384678     ZHar    C    A        0      0        2 
  18 chr18_53384678   Sample    C    A        1      2        2 
  18 chr18_53387274     AAsi    T    A        0      0        2 
  18 chr18_53387274     AKia    T    A        0      0        2 
  18 chr18_53387274     AOna    T    A        0      0        2 
  18 chr18_53387274     ASom    T    A        0      0        2 
  18 chr18_53387274     HCab    T    A        1      2        2 
  18 chr18_53387274     HPrz    T    A        1      2        2 
  18 chr18_53387274     ZBoe    T    A        0      0        2 
  18 chr18_53387274     ZGre    T    A        0      0        2 
  18 chr18_53387274     ZHar    T    A        0      0        2 
  18 chr18_53387274   Sample    T    A        1      2        2 
  18 chr18_53395360     AAsi    C    G        0      0        2 
  18 chr18_53395360     AKia    C    G        0      0        2 
  18 chr18_53395360     AOna    C    G        0      0        2 
  18 chr18_53395360     ASom    C    G        0      0        2 
  18 chr18_53395360     HCab    C    G        0      0        2 
  18 chr18_53395360     HPrz    C    G        0      0        2 
  18 chr18_53395360     ZBoe    C    G        0      0        2 
  18 chr18_53395360     ZGre    C    G        1      2        2 
  18 chr18_53395360     ZHar    C    G        0      0        2 
  18 chr18_53395360   Sample    C    G        0      0        2 
  18 chr18_53416999     AAsi    A    T        0      0        2 
  18 chr18_53416999     AKia    A    T        0      0        2 
  18 chr18_53416999     AOna    A    T        0      0        2 
  18 chr18_53416999     ASom    A    T        0      0        2 
  18 chr18_53416999     HCab    A    T        0      0        2 
  18 chr18_53416999     HPrz    A    T        0      0        2 
  18 chr18_53416999     ZBoe    A    T        0      0        2 
  18 chr18_53416999     ZGre    A    T        1      2        2 
  18 chr18_53416999     ZHar    A    T        0      0        2 
  18 chr18_53416999   Sample    A    T        0      0        2 
  18 chr18_53447072     AAsi    T    G        0      0        2 
  18 chr18_53447072     AKia    T    G        0      0        2 
  18 chr18_53447072     AOna    T    G        0      0        2 
  18 chr18_53447072     ASom    T    G        0      0        2 
  18 chr18_53447072     HCab    T    G        1      2        2 
  18 chr18_53447072     HPrz    T    G        1      2        2 
  18 chr18_53447072     ZBoe    T    G        0      0        2 
  18 chr18_53447072     ZGre    T    G        0      0        2 
  18 chr18_53447072     ZHar    T    G        0      0        2 
  18 chr18_53447072   Sample    T    G        1      2        2 
  18 chr18_53448028     AAsi    A    C        0      0        2 
  18 chr18_53448028     AKia    A    C        0      0        2 
  18 chr18_53448028     AOna    A    C        0      0        2 
  18 chr18_53448028     ASom    A    C        0      0        2 
  18 chr18_53448028     HCab    A    C        0      0        2 
  18 chr18_53448028     HPrz    A    C        0      0        2 
  18 chr18_53448028     ZBoe    A    C        0      0        2 
  18 chr18_53448028     ZGre    A    C        0      0        2 
  18 chr18_53448028     ZHar    A    C        1      2        2 
  18 chr18_53448028   Sample    A    C        0      0        2 
  18 chr18_53462087     AAsi    G    C        0      0        2 
  18 chr18_53462087     AKia    G    C        0      0        2 
  18 chr18_53462087     AOna    G    C        0      0        2 
  18 chr18_53462087     ASom    G    C        0      0        2 
  18 chr18_53462087     HCab    G    C        0      0        2 
  18 chr18_53462087     HPrz    G    C        0      0        2 
  18 chr18_53462087     ZBoe    G    C        0      0        2 
  18 chr18_53462087     ZGre    G    C        0      0        2 
  18 chr18_53462087     ZHar    G    C        1      2        2 
  18 chr18_53462087   Sample    G    C        0      0        2 
  18 chr18_53464584     AAsi    C    A        0      0        2 
  18 chr18_53464584     AKia    C    A        0      0        2 
  18 chr18_53464584     AOna    C    A        0      0        2 
  18 chr18_53464584     ASom    C    A        0      0        2 
  18 chr18_53464584     HCab    C    A        1      2        2 
  18 chr18_53464584     HPrz    C    A        1      2        2 
  18 chr18_53464584     ZBoe    C    A        0      0        2 
  18 chr18_53464584     ZGre    C    A        0      0        2 
  18 chr18_53464584     ZHar    C    A        0      0        2 
  18 chr18_53464584   Sample    C    A        1      2        2 
  18 chr18_53481078     AAsi    G    T        0      0        2 
  18 chr18_53481078     AKia    G    T        0      0        2 
  18 chr18_53481078     AOna    G    T        0      0        2 
  18 chr18_53481078     ASom    G    T        0      0        2 
  18 chr18_53481078     HCab    G    T        1      2        2 
  18 chr18_53481078     HPrz    G    T        1      2        2 
  18 chr18_53481078     ZBoe    G    T        0      0        2 
  18 chr18_53481078     ZGre    G    T        0      0        2 
  18 chr18_53481078     ZHar    G    T        0      0        2 
  18 chr18_53481078   Sample    G    T        1      2        2 
  18 chr18_53486075     AAsi    A    T        0      0        2 
  18 chr18_53486075     AKia    A    T        0      0        2 
  18 chr18_53486075     AOna    A    T        0      0        2 
  18 chr18_53486075     ASom    A    T        0      0        2 
  18 chr18_53486075     HCab    A    T        0      0        2 
  18 chr18_53486075     HPrz    A    T        0      0        2 
  18 chr18_53486075     ZBoe    A    T        0      0        2 
  18 chr18_53486075     ZGre    A    T        0      0        2 
  18 chr18_53486075     ZHar    A    T        1      2        2 
  18 chr18_53486075   Sample    A    T        0      0        2 
  18 chr18_53487865     AAsi    G    C        0      0        2 
  18 chr18_53487865     AKia    G    C        0      0        2 
  18 chr18_53487865     AOna    G    C        0      0        2 
  18 chr18_53487865     ASom    G    C        0      0        2 
  18 chr18_53487865     HCab    G    C        0      0        2 
  18 chr18_53487865     HPrz    G    C        0      0        2 
  18 chr18_53487865     ZBoe    G    C        0      0        2 
  18 chr18_53487865     ZGre    G    C        1      2        2 
  18 chr18_53487865     ZHar    G    C        0      0        2 
  18 chr18_53487865   Sample    G    C        0      0        2 
  18 chr18_53515175     AAsi    T    G        1      2        2 
  18 chr18_53515175     AKia    T    G        0      0        2 
  18 chr18_53515175     AOna    T    G        0      0        2 
  18 chr18_53515175     ASom    T    G        1      2        2 
  18 chr18_53515175     HCab    T    G        0      0        2 
  18 chr18_53515175     HPrz    T    G        0      0        2 
  18 chr18_53515175     ZBoe    T    G        0      0        2 
  18 chr18_53515175     ZGre    T    G        0      0        2 
  18 chr18_53515175     ZHar    T    G        0      0        2 
  18 chr18_53515175   Sample    T    G        0      0        2 
  18 chr18_53528321     AAsi    T    G        0      0        2 
  18 chr18_53528321     AKia    T    G        0      0        2 
  18 chr18_53528321     AOna    T    G        0      0        2 
  18 chr18_53528321     ASom    T    G        0      0        2 
  18 chr18_53528321     HCab    T    G        0      0        2 
  18 chr18_53528321     HPrz    T    G        0      0        2 
  18 chr18_53528321     ZBoe    T    G      0.5      1        2 
  18 chr18_53528321     ZGre    T    G        0      0        2 
  18 chr18_53528321     ZHar    T    G        0      0        2 
  18 chr18_53528321   Sample    T    G        0      0        2 
  18 chr18_53568781     AAsi    A    C        0      0        2 
  18 chr18_53568781     AKia    A    C        0      0        2 
  18 chr18_53568781     AOna    A    C        0      0        2 
  18 chr18_53568781     ASom    A    C        0      0        2 
  18 chr18_53568781     HCab    A    C        0      0        2 
  18 chr18_53568781     HPrz    A    C        0      0        2 
  18 chr18_53568781     ZBoe    A    C        0      0        2 
  18 chr18_53568781     ZGre    A    C        0      0        2 
  18 chr18_53568781     ZHar    A    C      0.5      1        2 
  18 chr18_53568781   Sample    A    C        0      0        2 
  18 chr18_53608811     AAsi    T    A        0      0        2 
  18 chr18_53608811     AKia    T    A        0      0        2 
  18 chr18_53608811     AOna    T    A        0      0        2 
  18 chr18_53608811     ASom    T    A        0      0        2 
  18 chr18_53608811     HCab    T    A        0      0        2 
  18 chr18_53608811     HPrz    T    A        0      0        2 
  18 chr18_53608811     ZBoe    T    A      0.5      1        2 
  18 chr18_53608811     ZGre    T    A        0      0        2 
  18 chr18_53608811     ZHar    T    A        0      0        2 
  18 chr18_53608811   Sample    T    A        0      0        2 
  18 chr18_53613244     AAsi    C    A        0      0        2 
  18 chr18_53613244     AKia    C    A        0      0        2 
  18 chr18_53613244     AOna    C    A        0      0        2 
  18 chr18_53613244     ASom    C    A        0      0        2 
  18 chr18_53613244     HCab    C    A        0      0        2 
  18 chr18_53613244     HPrz    C    A      0.5      1        2 
  18 chr18_53613244     ZBoe    C    A        0      0        2 
  18 chr18_53613244     ZGre    C    A        0      0        2 
  18 chr18_53613244     ZHar    C    A        0      0        2 
  18 chr18_53613244   Sample    C    A        0      0        2 
  18 chr18_53631107     AAsi    A    C        0      0        2 
  18 chr18_53631107     AKia    A    C        0      0        2 
  18 chr18_53631107     AOna    A    C        0      0        2 
  18 chr18_53631107     ASom    A    C        0      0        2 
  18 chr18_53631107     HCab    A    C        1      2        2 
  18 chr18_53631107     HPrz    A    C        1      2        2 
  18 chr18_53631107     ZBoe    A    C        0      0        2 
  18 chr18_53631107     ZGre    A    C        0      0        2 
  18 chr18_53631107     ZHar    A    C        0      0        2 
  18 chr18_53631107   Sample    A    C        1      2        2 
  18 chr18_53659306     AAsi    C    G        0      0        2 
  18 chr18_53659306     AKia    C    G        0      0        2 
  18 chr18_53659306     AOna    C    G        0      0        2 
  18 chr18_53659306     ASom    C    G        0      0        2 
  18 chr18_53659306     HCab    C    G        0      0        2 
  18 chr18_53659306     HPrz    C    G        0      0        2 
  18 chr18_53659306     ZBoe    C    G      0.5      1        2 
  18 chr18_53659306     ZGre    C    G        0      0        2 
  18 chr18_53659306     ZHar    C    G        0      0        2 
  18 chr18_53659306   Sample    C    G        0      0        2 
  18 chr18_53701783     AAsi    G    C        0      0        2 
  18 chr18_53701783     AKia    G    C        0      0        2 
  18 chr18_53701783     AOna    G    C        0      0        2 
  18 chr18_53701783     ASom    G    C        0      0        2 
  18 chr18_53701783     HCab    G    C        0      0        2 
  18 chr18_53701783     HPrz    G    C      0.5      1        2 
  18 chr18_53701783     ZBoe    G    C        0      0        2 
  18 chr18_53701783     ZGre    G    C        0      0        2 
  18 chr18_53701783     ZHar    G    C        0      0        2 
  18 chr18_53701783   Sample    G    C        0      0        2 
  18 chr18_53723069     AAsi    A    C        0      0        2 
  18 chr18_53723069     AKia    A    C        0      0        2 
  18 chr18_53723069     AOna    A    C        0      0        2 
  18 chr18_53723069     ASom    A    C        0      0        2 
  18 chr18_53723069     HCab    A    C      0.5      1        2 
  18 chr18_53723069     HPrz    A    C        0      0        2 
  18 chr18_53723069     ZBoe    A    C        0      0        2 
  18 chr18_53723069     ZGre    A    C        0      0        2 
  18 chr18_53723069     ZHar    A    C        0      0        2 
  18 chr18_53723069   Sample    A    C        0      0        2 
  18 chr18_53724911     AAsi    G    C        0      0        2 
  18 chr18_53724911     AKia    G    C        0      0        2 
  18 chr18_53724911     AOna    G    C        0      0        2 
  18 chr18_53724911     ASom    G    C        0      0        2 
  18 chr18_53724911     HCab    G    C        1      2        2 
  18 chr18_53724911     HPrz    G    C        1      2        2 
  18 chr18_53724911     ZBoe    G    C        0      0        2 
  18 chr18_53724911     ZGre    G    C        0      0        2 
  18 chr18_53724911     ZHar    G    C        0      0        2 
  18 chr18_53724911   Sample    G    C        1      2        2 
  18 chr18_53736020     AAsi    G    T        0      0        2 
  18 chr18_53736020     AKia    G    T        0      0        2 
  18 chr18_53736020     AOna    G    T        0      0        2 
  18 chr18_53736020     ASom    G    T        0      0        2 
  18 chr18_53736020     HCab    G    T        0      0        2 
  18 chr18_53736020     HPrz    G    T        0      0        2 
  18 chr18_53736020     ZBoe    G    T        1      2        2 
  18 chr18_53736020     ZGre    G    T        0      0        2 
  18 chr18_53736020     ZHar    G    T        1      2        2 
  18 chr18_53736020   Sample    G    T        0      0        2 
  18 chr18_53752367     AAsi    G    C        0      0        2 
  18 chr18_53752367     AKia    G    C        0      0        2 
  18 chr18_53752367     AOna    G    C        0      0        2 
  18 chr18_53752367     ASom    G    C        0      0        2 
  18 chr18_53752367     HCab    G    C      0.5      1        2 
  18 chr18_53752367     HPrz    G    C      0.5      1        2 
  18 chr18_53752367     ZBoe    G    C        0      0        2 
  18 chr18_53752367     ZGre    G    C        0      0        2 
  18 chr18_53752367     ZHar    G    C        0      0        2 
  18 chr18_53752367   Sample    G    C        1      2        2 
  18 chr18_53792005     AAsi    C    G        0      0        2 
  18 chr18_53792005     AKia    C    G        0      0        2 
  18 chr18_53792005     AOna    C    G        0      0        2 
  18 chr18_53792005     ASom    C    G        0      0        2 
  18 chr18_53792005     HCab    C    G        0      0        2 
  18 chr18_53792005     HPrz    C    G        0      0        2 
  18 chr18_53792005     ZBoe    C    G        0      0        2 
  18 chr18_53792005     ZGre    C    G        0      0        2 
  18 chr18_53792005     ZHar    C    G        1      2        2 
  18 chr18_53792005   Sample    C    G        0      0        2 
  18 chr18_53817067     AAsi    A    T      0.5      1        2 
  18 chr18_53817067     AKia    A    T        0      0        2 
  18 chr18_53817067     AOna    A    T        0      0        2 
  18 chr18_53817067     ASom    A    T        0      0        2 
  18 chr18_53817067     HCab    A    T        0      0        2 
  18 chr18_53817067     HPrz    A    T        0      0        2 
  18 chr18_53817067     ZBoe    A    T        0      0        2 
  18 chr18_53817067     ZGre    A    T        0      0        2 
  18 chr18_53817067     ZHar    A    T        0      0        2 
  18 chr18_53817067   Sample    A    T        0      0        2 
  18 chr18_53843944     AAsi    T    G        0      0        2 
  18 chr18_53843944     AKia    T    G        0      0        2 
  18 chr18_53843944     AOna    T    G        0      0        2 
  18 chr18_53843944     ASom    T    G        0      0        2 
  18 chr18_53843944     HCab    T    G        0      0        2 
  18 chr18_53843944     HPrz    T    G        0      0        2 
  18 chr18_53843944     ZBoe    T    G        1      2        2 
  18 chr18_53843944     ZGre    T    G        1      2        2 
  18 chr18_53843944     ZHar    T    G        1      2        2 
  18 chr18_53843944   Sample    T    G        0      0        2 
  18 chr18_53850031     AAsi    C    A        0      0        2 
  18 chr18_53850031     AKia    C    A        0      0        2 
  18 chr18_53850031     AOna    C    A        0      0        2 
  18 chr18_53850031     ASom    C    A        0      0        2 
  18 chr18_53850031     HCab    C    A      0.5      1        2 
  18 chr18_53850031     HPrz    C    A        0      0        2 
  18 chr18_53850031     ZBoe    C    A        0      0        2 
  18 chr18_53850031     ZGre    C    A        0      0        2 
  18 chr18_53850031     ZHar    C    A        0      0        2 
  18 chr18_53850031   Sample    C    A        0      0        2 
  18 chr18_53890217     AAsi    G    T        0      0        2 
  18 chr18_53890217     AKia    G    T        0      0        2 
  18 chr18_53890217     AOna    G    T      0.5      1        2 
  18 chr18_53890217     ASom    G    T        0      0        2 
  18 chr18_53890217     HCab    G    T        0      0        2 
  18 chr18_53890217     HPrz    G    T        0      0        2 
  18 chr18_53890217     ZBoe    G    T        0      0        2 
  18 chr18_53890217     ZGre    G    T        0      0        2 
  18 chr18_53890217     ZHar    G    T        0      0        2 
  18 chr18_53890217   Sample    G    T        0      0        2 
  18 chr18_53904078     AAsi    A    C        0      0        2 
  18 chr18_53904078     AKia    A    C        0      0        2 
  18 chr18_53904078     AOna    A    C        0      0        2 
  18 chr18_53904078     ASom    A    C        0      0        2 
  18 chr18_53904078     HCab    A    C        0      0        2 
  18 chr18_53904078     HPrz    A    C        0      0        2 
  18 chr18_53904078     ZBoe    A    C      0.5      1        2 
  18 chr18_53904078     ZGre    A    C        0      0        2 
  18 chr18_53904078     ZHar    A    C        0      0        2 
  18 chr18_53904078   Sample    A    C        0      0        2 
  18 chr18_53916913     AAsi    G    C        0      0        2 
  18 chr18_53916913     AKia    G    C        0      0        2 
  18 chr18_53916913     AOna    G    C      0.5      1        2 
  18 chr18_53916913     ASom    G    C        0      0        2 
  18 chr18_53916913     HCab    G    C        0      0        2 
  18 chr18_53916913     HPrz    G    C        0      0        2 
  18 chr18_53916913     ZBoe    G    C        0      0        2 
  18 chr18_53916913     ZGre    G    C        0      0        2 
  18 chr18_53916913     ZHar    G    C        0      0        2 
  18 chr18_53916913   Sample    G    C        0      0        2 
  18 chr18_53937314     AAsi    G    T        0      0        2 
  18 chr18_53937314     AKia    G    T        0      0        2 
  18 chr18_53937314     AOna    G    T        0      0        2 
  18 chr18_53937314     ASom    G    T        0      0        2 
  18 chr18_53937314     HCab    G    T        0      0        2 
  18 chr18_53937314     HPrz    G    T        0      0        2 
  18 chr18_53937314     ZBoe    G    T        0      0        2 
  18 chr18_53937314     ZGre    G    T        0      0        2 
  18 chr18_53937314     ZHar    G    T      0.5      1        2 
  18 chr18_53937314   Sample    G    T        0      0        2 
  18 chr18_53974592     AAsi    C    G        0      0        2 
  18 chr18_53974592     AKia    C    G        0      0        2 
  18 chr18_53974592     AOna    C    G        0      0        2 
  18 chr18_53974592     ASom    C    G        0      0        2 
  18 chr18_53974592     HCab    C    G        1      2        2 
  18 chr18_53974592     HPrz    C    G        1      2        2 
  18 chr18_53974592     ZBoe    C    G        0      0        2 
  18 chr18_53974592     ZGre    C    G        0      0        2 
  18 chr18_53974592     ZHar    C    G        0      0        2 
  18 chr18_53974592   Sample    C    G        1      2        2 
  18 chr18_54005814     AAsi    T    A        0      0        2 
  18 chr18_54005814     AKia    T    A        0      0        2 
  18 chr18_54005814     AOna    T    A        1      2        2 
  18 chr18_54005814     ASom    T    A        0      0        2 
  18 chr18_54005814     HCab    T    A        0      0        2 
  18 chr18_54005814     HPrz    T    A        0      0        2 
  18 chr18_54005814     ZBoe    T    A        0      0        2 
  18 chr18_54005814     ZGre    T    A        0      0        2 
  18 chr18_54005814     ZHar    T    A        0      0        2 
  18 chr18_54005814   Sample    T    A        0      0        2 
  18 chr18_54010703     AAsi    C    A        0      0        2 
  18 chr18_54010703     AKia    C    A        0      0        2 
  18 chr18_54010703     AOna    C    A        0      0        2 
  18 chr18_54010703     ASom    C    A        0      0        2 
  18 chr18_54010703     HCab    C    A        1      2        2 
  18 chr18_54010703     HPrz    C    A        1      2        2 
  18 chr18_54010703     ZBoe    C    A        0      0        2 
  18 chr18_54010703     ZGre    C    A        0      0        2 
  18 chr18_54010703     ZHar    C    A        0      0        2 
  18 chr18_54010703   Sample    C    A        1      2        2 
  18 chr18_54014386     AAsi    G    T        0      0        2 
  18 chr18_54014386     AKia    G    T      0.5      1        2 
  18 chr18_54014386     AOna    G    T      0.5      1        2 
  18 chr18_54014386     ASom    G    T        0      0        2 
  18 chr18_54014386     HCab    G    T        0      0        2 
  18 chr18_54014386     HPrz    G    T        0      0        2 
  18 chr18_54014386     ZBoe    G    T        0      0        2 
  18 chr18_54014386     ZGre    G    T        0      0        2 
  18 chr18_54014386     ZHar    G    T        0      0        2 
  18 chr18_54014386   Sample    G    T        0      0        2 
  18 chr18_54022268     AAsi    T    G        0      0        2 
  18 chr18_54022268     AKia    T    G        1      2        2 
  18 chr18_54022268     AOna    T    G      0.5      1        2 
  18 chr18_54022268     ASom    T    G        0      0        2 
  18 chr18_54022268     HCab    T    G        0      0        2 
  18 chr18_54022268     HPrz    T    G        0      0        2 
  18 chr18_54022268     ZBoe    T    G        0      0        2 
  18 chr18_54022268     ZGre    T    G        0      0        2 
  18 chr18_54022268     ZHar    T    G        0      0        2 
  18 chr18_54022268   Sample    T    G        0      0        2 
  18 chr18_54035686     AAsi    C    A        0      0        2 
  18 chr18_54035686     AKia    C    A        0      0        2 
  18 chr18_54035686     AOna    C    A        0      0        2 
  18 chr18_54035686     ASom    C    A        0      0        2 
  18 chr18_54035686     HCab    C    A        1      2        2 
  18 chr18_54035686     HPrz    C    A        1      2        2 
  18 chr18_54035686     ZBoe    C    A        0      0        2 
  18 chr18_54035686     ZGre    C    A        0      0        2 
  18 chr18_54035686     ZHar    C    A        0      0        2 
  18 chr18_54035686   Sample    C    A        1      2        2 
  18 chr18_54052336     AAsi    T    G        0      0        2 
  18 chr18_54052336     AKia    T    G        0      0        2 
  18 chr18_54052336     AOna    T    G        0      0        2 
  18 chr18_54052336     ASom    T    G        0      0        2 
  18 chr18_54052336     HCab    T    G        1      2        2 
  18 chr18_54052336     HPrz    T    G        1      2        2 
  18 chr18_54052336     ZBoe    T    G        0      0        2 
  18 chr18_54052336     ZGre    T    G        0      0        2 
  18 chr18_54052336     ZHar    T    G        0      0        2 
  18 chr18_54052336   Sample    T    G        1      2        2 
  18 chr18_54069742     AAsi    G    C        0      0        2 
  18 chr18_54069742     AKia    G    C        0      0        2 
  18 chr18_54069742     AOna    G    C        0      0        2 
  18 chr18_54069742     ASom    G    C        0      0        2 
  18 chr18_54069742     HCab    G    C        1      2        2 
  18 chr18_54069742     HPrz    G    C        1      2        2 
  18 chr18_54069742     ZBoe    G    C        0      0        2 
  18 chr18_54069742     ZGre    G    C        0      0        2 
  18 chr18_54069742     ZHar    G    C        0      0        2 
  18 chr18_54069742   Sample    G    C        1      2        2 
  18 chr18_54070329     AAsi    T    A        0      0        2 
  18 chr18_54070329     AKia    T    A        0      0        2 
  18 chr18_54070329     AOna    T    A      0.5      1        2 
  18 chr18_54070329     ASom    T    A        0      0        2 
  18 chr18_54070329     HCab    T    A        0      0        2 
  18 chr18_54070329     HPrz    T    A        0      0        2 
  18 chr18_54070329     ZBoe    T    A        0      0        2 
  18 chr18_54070329     ZGre    T    A        0      0        2 
  18 chr18_54070329     ZHar    T    A        0      0        2 
  18 chr18_54070329   Sample    T    A        0      0        2 
  18 chr18_54075572     AAsi    A    T        0      0        2 
  18 chr18_54075572     AKia    A    T        0      0        2 
  18 chr18_54075572     AOna    A    T        0      0        2 
  18 chr18_54075572     ASom    A    T        0      0        2 
  18 chr18_54075572     HCab    A    T        1      2        2 
  18 chr18_54075572     HPrz    A    T        1      2        2 
  18 chr18_54075572     ZBoe    A    T        0      0        2 
  18 chr18_54075572     ZGre    A    T        0      0        2 
  18 chr18_54075572     ZHar    A    T        0      0        2 
  18 chr18_54075572   Sample    A    T        1      2        2 
  18 chr18_54079233     AAsi    T    A        0      0        2 
  18 chr18_54079233     AKia    T    A        0      0        2 
  18 chr18_54079233     AOna    T    A        0      0        2 
  18 chr18_54079233     ASom    T    A        0      0        2 
  18 chr18_54079233     HCab    T    A        1      2        2 
  18 chr18_54079233     HPrz    T    A        1      2        2 
  18 chr18_54079233     ZBoe    T    A        0      0        2 
  18 chr18_54079233     ZGre    T    A        0      0        2 
  18 chr18_54079233     ZHar    T    A        0      0        2 
  18 chr18_54079233   Sample    T    A        1      2        2 
  18 chr18_54083262     AAsi    G    T        0      0        2 
  18 chr18_54083262     AKia    G    T        0      0        2 
  18 chr18_54083262     AOna    G    T        0      0        2 
  18 chr18_54083262     ASom    G    T        0      0        2 
  18 chr18_54083262     HCab    G    T        1      2        2 
  18 chr18_54083262     HPrz    G    T        1      2        2 
  18 chr18_54083262     ZBoe    G    T        0      0        2 
  18 chr18_54083262     ZGre    G    T        0      0        2 
  18 chr18_54083262     ZHar    G    T        0      0        2 
  18 chr18_54083262   Sample    G    T        1      2        2 
  18 chr18_54097391     AAsi    G    T        0      0        2 
  18 chr18_54097391     AKia    G    T        0      0        2 
  18 chr18_54097391     AOna    G    T        0      0        2 
  18 chr18_54097391     ASom    G    T        0      0        2 
  18 chr18_54097391     HCab    G    T        0      0        2 
  18 chr18_54097391     HPrz    G    T        0      0        2 
  18 chr18_54097391     ZBoe    G    T        0      0        2 
  18 chr18_54097391     ZGre    G    T      0.5      1        2 
  18 chr18_54097391     ZHar    G    T        0      0        2 
  18 chr18_54097391   Sample    G    T        0      0        2 
  18 chr18_54103062     AAsi    A    T        0      0        2 
  18 chr18_54103062     AKia    A    T        0      0        2 
  18 chr18_54103062     AOna    A    T        0      0        2 
  18 chr18_54103062     ASom    A    T        0      0        2 
  18 chr18_54103062     HCab    A    T        0      0        2 
  18 chr18_54103062     HPrz    A    T        0      0        2 
  18 chr18_54103062     ZBoe    A    T        0      0        2 
  18 chr18_54103062     ZGre    A    T        1      2        2 
  18 chr18_54103062     ZHar    A    T        0      0        2 
  18 chr18_54103062   Sample    A    T        0      0        2 
  18 chr18_54112589     AAsi    A    C        0      0        2 
  18 chr18_54112589     AKia    A    C        0      0        2 
  18 chr18_54112589     AOna    A    C        0      0        2 
  18 chr18_54112589     ASom    A    C        0      0        2 
  18 chr18_54112589     HCab    A    C        0      0        2 
  18 chr18_54112589     HPrz    A    C        0      0        2 
  18 chr18_54112589     ZBoe    A    C        0      0        2 
  18 chr18_54112589     ZGre    A    C        1      2        2 
  18 chr18_54112589     ZHar    A    C        0      0        2 
  18 chr18_54112589   Sample    A    C        0      0        2 
  18 chr18_54128499     AAsi    T    A        0      0        2 
  18 chr18_54128499     AKia    T    A        0      0        2 
  18 chr18_54128499     AOna    T    A        0      0        2 
  18 chr18_54128499     ASom    T    A        0      0        2 
  18 chr18_54128499     HCab    T    A        1      2        2 
  18 chr18_54128499     HPrz    T    A        0      0        2 
  18 chr18_54128499     ZBoe    T    A        0      0        2 
  18 chr18_54128499     ZGre    T    A        0      0        2 
  18 chr18_54128499     ZHar    T    A        0      0        2 
  18 chr18_54128499   Sample    T    A        0      0        2 
  18 chr18_54137100     AAsi    C    G        0      0        2 
  18 chr18_54137100     AKia    C    G        0      0        2 
  18 chr18_54137100     AOna    C    G        0      0        2 
  18 chr18_54137100     ASom    C    G        0      0        2 
  18 chr18_54137100     HCab    C    G        1      2        2 
  18 chr18_54137100     HPrz    C    G        1      2        2 
  18 chr18_54137100     ZBoe    C    G        0      0        2 
  18 chr18_54137100     ZGre    C    G        0      0        2 
  18 chr18_54137100     ZHar    C    G        0      0        2 
  18 chr18_54137100   Sample    C    G        1      2        2 
  18 chr18_54153033     AAsi    C    A        0      0        2 
  18 chr18_54153033     AKia    C    A        0      0        2 
  18 chr18_54153033     AOna    C    A        0      0        2 
  18 chr18_54153033     ASom    C    A        0      0        2 
  18 chr18_54153033     HCab    C    A        1      2        2 
  18 chr18_54153033     HPrz    C    A        1      2        2 
  18 chr18_54153033     ZBoe    C    A        0      0        2 
  18 chr18_54153033     ZGre    C    A        0      0        2 
  18 chr18_54153033     ZHar    C    A        0      0        2 
  18 chr18_54153033   Sample    C    A        1      2        2 
  18 chr18_54169303     AAsi    T    G        0      0        2 
  18 chr18_54169303     AKia    T    G        1      2        2 
  18 chr18_54169303     AOna    T    G      0.5      1        2 
  18 chr18_54169303     ASom    T    G        0      0        2 
  18 chr18_54169303     HCab    T    G        0      0        2 
  18 chr18_54169303     HPrz    T    G        0      0        2 
  18 chr18_54169303     ZBoe    T    G        0      0        2 
  18 chr18_54169303     ZGre    T    G        0      0        2 
  18 chr18_54169303     ZHar    T    G        0      0        2 
  18 chr18_54169303   Sample    T    G        0      0        2 
  18 chr18_54170226     AAsi    A    C        0      0        2 
  18 chr18_54170226     AKia    A    C        0      0        2 
  18 chr18_54170226     AOna    A    C        0      0        2 
  18 chr18_54170226     ASom    A    C        0      0        2 
  18 chr18_54170226     HCab    A    C        0      0        2 
  18 chr18_54170226     HPrz    A    C        0      0        2 
  18 chr18_54170226     ZBoe    A    C      0.5      1        2 
  18 chr18_54170226     ZGre    A    C        0      0        2 
  18 chr18_54170226     ZHar    A    C        0      0        2 
  18 chr18_54170226   Sample    A    C        0      0        2 
  18 chr18_54176784     AAsi    A    C        1      2        2 
  18 chr18_54176784     AKia    A    C        0      0        2 
  18 chr18_54176784     AOna    A    C        0      0        2 
  18 chr18_54176784     ASom    A    C      0.5      1        2 
  18 chr18_54176784     HCab    A    C        0      0        2 
  18 chr18_54176784     HPrz    A    C        0      0        2 
  18 chr18_54176784     ZBoe    A    C        0      0        2 
  18 chr18_54176784     ZGre    A    C        0      0        2 
  18 chr18_54176784     ZHar    A    C        0      0        2 
  18 chr18_54176784   Sample    A    C        0      0        2 
  18 chr18_54203833     AAsi    G    C        1      2        2 
  18 chr18_54203833     AKia    G    C        0      0        2 
  18 chr18_54203833     AOna    G    C        0      0        2 
  18 chr18_54203833     ASom    G    C      0.5      1        2 
  18 chr18_54203833     HCab    G    C        0      0        2 
  18 chr18_54203833     HPrz    G    C        0      0        2 
  18 chr18_54203833     ZBoe    G    C        0      0        2 
  18 chr18_54203833     ZGre    G    C        0      0        2 
  18 chr18_54203833     ZHar    G    C        0      0        2 
  18 chr18_54203833   Sample    G    C        0      0        2 
  18 chr18_54205372     AAsi    C    G        0      0        2 
  18 chr18_54205372     AKia    C    G        0      0        2 
  18 chr18_54205372     AOna    C    G        0      0        2 
  18 chr18_54205372     ASom    C    G        0      0        2 
  18 chr18_54205372     HCab    C    G        1      2        2 
  18 chr18_54205372     HPrz    C    G        1      2        2 
  18 chr18_54205372     ZBoe    C    G        0      0        2 
  18 chr18_54205372     ZGre    C    G        0      0        2 
  18 chr18_54205372     ZHar    C    G        0      0        2 
  18 chr18_54205372   Sample    C    G        1      2        2 
  18 chr18_54211725     AAsi    A    C        0      0        2 
  18 chr18_54211725     AKia    A    C      0.5      1        2 
  18 chr18_54211725     AOna    A    C        0      0        2 
  18 chr18_54211725     ASom    A    C        0      0        2 
  18 chr18_54211725     HCab    A    C        0      0        2 
  18 chr18_54211725     HPrz    A    C        0      0        2 
  18 chr18_54211725     ZBoe    A    C        0      0        2 
  18 chr18_54211725     ZGre    A    C        0      0        2 
  18 chr18_54211725     ZHar    A    C        0      0        2 
  18 chr18_54211725   Sample    A    C        0      0        2 
  18 chr18_54215275     AAsi    A    C        0      0        2 
  18 chr18_54215275     AKia    A    C        0      0        2 
  18 chr18_54215275     AOna    A    C        0      0        2 
  18 chr18_54215275     ASom    A    C      0.5      1        2 
  18 chr18_54215275     HCab    A    C        0      0        2 
  18 chr18_54215275     HPrz    A    C        0      0        2 
  18 chr18_54215275     ZBoe    A    C        0      0        2 
  18 chr18_54215275     ZGre    A    C        0      0        2 
  18 chr18_54215275     ZHar    A    C        0      0        2 
  18 chr18_54215275   Sample    A    C        0      0        2 
  18 chr18_54236383     AAsi    A    C        0      0        2 
  18 chr18_54236383     AKia    A    C        0      0        2 
  18 chr18_54236383     AOna    A    C        0      0        2 
  18 chr18_54236383     ASom    A    C        0      0        2 
  18 chr18_54236383     HCab    A    C        0      0        2 
  18 chr18_54236383     HPrz    A    C        0      0        2 
  18 chr18_54236383     ZBoe    A    C        0      0        2 
  18 chr18_54236383     ZGre    A    C        0      0        2 
  18 chr18_54236383     ZHar    A    C      0.5      1        2 
  18 chr18_54236383   Sample    A    C        0      0        2 
  18 chr18_54239812     AAsi    C    G        0      0        2 
  18 chr18_54239812     AKia    C    G        0      0        2 
  18 chr18_54239812     AOna    C    G        0      0        2 
  18 chr18_54239812     ASom    C    G        0      0        2 
  18 chr18_54239812     HCab    C    G        0      0        2 
  18 chr18_54239812     HPrz    C    G        0      0        2 
  18 chr18_54239812     ZBoe    C    G        0      0        2 
  18 chr18_54239812     ZGre    C    G        1      2        2 
  18 chr18_54239812     ZHar    C    G        0      0        2 
  18 chr18_54239812   Sample    C    G        0      0        2 
  18 chr18_54240657     AAsi    G    C        0      0        2 
  18 chr18_54240657     AKia    G    C        0      0        2 
  18 chr18_54240657     AOna    G    C        0      0        2 
  18 chr18_54240657     ASom    G    C        0      0        2 
  18 chr18_54240657     HCab    G    C        0      0        2 
  18 chr18_54240657     HPrz    G    C        0      0        2 
  18 chr18_54240657     ZBoe    G    C        0      0        2 
  18 chr18_54240657     ZGre    G    C      0.5      1        2 
  18 chr18_54240657     ZHar    G    C        0      0        2 
  18 chr18_54240657   Sample    G    C        0      0        2 
  18 chr18_54243096     AAsi    A    C        0      0        2 
  18 chr18_54243096     AKia    A    C        0      0        2 
  18 chr18_54243096     AOna    A    C        0      0        2 
  18 chr18_54243096     ASom    A    C        0      0        2 
  18 chr18_54243096     HCab    A    C        0      0        2 
  18 chr18_54243096     HPrz    A    C        0      0        2 
  18 chr18_54243096     ZBoe    A    C      0.5      1        2 
  18 chr18_54243096     ZGre    A    C        0      0        2 
  18 chr18_54243096     ZHar    A    C        0      0        2 
  18 chr18_54243096   Sample    A    C        0      0        2 
  18 chr18_54259609     AAsi    C    G        0      0        2 
  18 chr18_54259609     AKia    C    G      0.5      1        2 
  18 chr18_54259609     AOna    C    G        0      0        2 
  18 chr18_54259609     ASom    C    G        0      0        2 
  18 chr18_54259609     HCab    C    G        0      0        2 
  18 chr18_54259609     HPrz    C    G        0      0        2 
  18 chr18_54259609     ZBoe    C    G        0      0        2 
  18 chr18_54259609     ZGre    C    G        0      0        2 
  18 chr18_54259609     ZHar    C    G        0      0        2 
  18 chr18_54259609   Sample    C    G        0      0        2 
  18 chr18_54260492     AAsi    G    C        1      2        2 
  18 chr18_54260492     AKia    G    C        0      0        2 
  18 chr18_54260492     AOna    G    C        0      0        2 
  18 chr18_54260492     ASom    G    C        1      2        2 
  18 chr18_54260492     HCab    G    C        0      0        2 
  18 chr18_54260492     HPrz    G    C        0      0        2 
  18 chr18_54260492     ZBoe    G    C        0      0        2 
  18 chr18_54260492     ZGre    G    C        0      0        2 
  18 chr18_54260492     ZHar    G    C        0      0        2 
  18 chr18_54260492   Sample    G    C        0      0        2 
  18 chr18_54262659     AAsi    G    T        0      0        2 
  18 chr18_54262659     AKia    G    T        0      0        2 
  18 chr18_54262659     AOna    G    T      0.5      1        2 
  18 chr18_54262659     ASom    G    T        0      0        2 
  18 chr18_54262659     HCab    G    T        0      0        2 
  18 chr18_54262659     HPrz    G    T        0      0        2 
  18 chr18_54262659     ZBoe    G    T        0      0        2 
  18 chr18_54262659     ZGre    G    T        0      0        2 
  18 chr18_54262659     ZHar    G    T        0      0        2 
  18 chr18_54262659   Sample    G    T        0      0        2 
  18 chr18_54267960     AAsi    C    G        0      0        2 
  18 chr18_54267960     AKia    C    G        0      0        2 
  18 chr18_54267960     AOna    C    G        0      0        2 
  18 chr18_54267960     ASom    C    G        0      0        2 
  18 chr18_54267960     HCab    C    G        0      0        2 
  18 chr18_54267960     HPrz    C    G      0.5      1        2 
  18 chr18_54267960     ZBoe    C    G        0      0        2 
  18 chr18_54267960     ZGre    C    G        0      0        2 
  18 chr18_54267960     ZHar    C    G        0      0        2 
  18 chr18_54267960   Sample    C    G        0      0        2 
  18 chr18_54277717     AAsi    G    T        1      2        2 
  18 chr18_54277717     AKia    G    T        0      0        2 
  18 chr18_54277717     AOna    G    T        0      0        2 
  18 chr18_54277717     ASom    G    T        1      2        2 
  18 chr18_54277717     HCab    G    T        0      0        2 
  18 chr18_54277717     HPrz    G    T        0      0        2 
  18 chr18_54277717     ZBoe    G    T        0      0        2 
  18 chr18_54277717     ZGre    G    T        0      0        2 
  18 chr18_54277717     ZHar    G    T        0      0        2 
  18 chr18_54277717   Sample    G    T        0      0        2 
  18 chr18_54295926     AAsi    T    A        0      0        2 
  18 chr18_54295926     AKia    T    A        0      0        2 
  18 chr18_54295926     AOna    T    A        0      0        2 
  18 chr18_54295926     ASom    T    A        0      0        2 
  18 chr18_54295926     HCab    T    A        1      2        2 
  18 chr18_54295926     HPrz    T    A        1      2        2 
  18 chr18_54295926     ZBoe    T    A        0      0        2 
  18 chr18_54295926     ZGre    T    A        0      0        2 
  18 chr18_54295926     ZHar    T    A        0      0        2 
  18 chr18_54295926   Sample    T    A        1      2        2 
  18 chr18_54299969     AAsi    C    A        0      0        2 
  18 chr18_54299969     AKia    C    A        0      0        2 
  18 chr18_54299969     AOna    C    A        0      0        2 
  18 chr18_54299969     ASom    C    A        0      0        2 
  18 chr18_54299969     HCab    C    A        0      0        2 
  18 chr18_54299969     HPrz    C    A        0      0        2 
  18 chr18_54299969     ZBoe    C    A      0.5      1        2 
  18 chr18_54299969     ZGre    C    A        0      0        2 
  18 chr18_54299969     ZHar    C    A        0      0        2 
  18 chr18_54299969   Sample    C    A        0      0        2 
  18 chr18_54312696     AAsi    G    T        0      0        2 
  18 chr18_54312696     AKia    G    T        0      0        2 
  18 chr18_54312696     AOna    G    T        0      0        2 
  18 chr18_54312696     ASom    G    T        0      0        2 
  18 chr18_54312696     HCab    G    T        1      2        2 
  18 chr18_54312696     HPrz    G    T        1      2        2 
  18 chr18_54312696     ZBoe    G    T        0      0        2 
  18 chr18_54312696     ZGre    G    T        0      0        2 
  18 chr18_54312696     ZHar    G    T        0      0        2 
  18 chr18_54312696   Sample    G    T        1      2        2 
  18 chr18_54333500     AAsi    G    T        0      0        2 
  18 chr18_54333500     AKia    G    T        0      0        2 
  18 chr18_54333500     AOna    G    T        0      0        2 
  18 chr18_54333500     ASom    G    T        0      0        2 
  18 chr18_54333500     HCab    G    T        0      0        2 
  18 chr18_54333500     HPrz    G    T      0.5      1        2 
  18 chr18_54333500     ZBoe    G    T        0      0        2 
  18 chr18_54333500     ZGre    G    T        0      0        2 
  18 chr18_54333500     ZHar    G    T        0      0        2 
  18 chr18_54333500   Sample    G    T        0      0        2 
  18 chr18_54342172     AAsi    G    T        0      0        2 
  18 chr18_54342172     AKia    G    T        0      0        2 
  18 chr18_54342172     AOna    G    T        0      0        2 
  18 chr18_54342172     ASom    G    T        1      2        2 
  18 chr18_54342172     HCab    G    T        0      0        2 
  18 chr18_54342172     HPrz    G    T        0      0        2 
  18 chr18_54342172     ZBoe    G    T        0      0        2 
  18 chr18_54342172     ZGre    G    T        0      0        2 
  18 chr18_54342172     ZHar    G    T        0      0        2 
  18 chr18_54342172   Sample    G    T        0      0        2 
  18 chr18_54342411     AAsi    G    T        0      0        2 
  18 chr18_54342411     AKia    G    T        0      0        2 
  18 chr18_54342411     AOna    G    T        0      0        2 
  18 chr18_54342411     ASom    G    T        0      0        2 
  18 chr18_54342411     HCab    G    T        1      2        2 
  18 chr18_54342411     HPrz    G    T      0.5      1        2 
  18 chr18_54342411     ZBoe    G    T        0      0        2 
  18 chr18_54342411     ZGre    G    T        0      0        2 
  18 chr18_54342411     ZHar    G    T        0      0        2 
  18 chr18_54342411   Sample    G    T        1      2        2 
  18 chr18_54347665     AAsi    T    A        0      0        2 
  18 chr18_54347665     AKia    T    A        0      0        2 
  18 chr18_54347665     AOna    T    A        0      0        2 
  18 chr18_54347665     ASom    T    A        0      0        2 
  18 chr18_54347665     HCab    T    A        0      0        2 
  18 chr18_54347665     HPrz    T    A        0      0        2 
  18 chr18_54347665     ZBoe    T    A        0      0        2 
  18 chr18_54347665     ZGre    T    A        1      2        2 
  18 chr18_54347665     ZHar    T    A        0      0        2 
  18 chr18_54347665   Sample    T    A        0      0        2 
  18 chr18_54348111     AAsi    T    G        0      0        2 
  18 chr18_54348111     AKia    T    G        0      0        2 
  18 chr18_54348111     AOna    T    G        0      0        2 
  18 chr18_54348111     ASom    T    G        0      0        2 
  18 chr18_54348111     HCab    T    G        1      2        2 
  18 chr18_54348111     HPrz    T    G        1      2        2 
  18 chr18_54348111     ZBoe    T    G        0      0        2 
  18 chr18_54348111     ZGre    T    G        0      0        2 
  18 chr18_54348111     ZHar    T    G        0      0        2 
  18 chr18_54348111   Sample    T    G        1      2        2 
  18 chr18_54350296     AAsi    A    C        0      0        2 
  18 chr18_54350296     AKia    A    C        0      0        2 
  18 chr18_54350296     AOna    A    C        0      0        2 
  18 chr18_54350296     ASom    A    C        0      0        2 
  18 chr18_54350296     HCab    A    C        0      0        2 
  18 chr18_54350296     HPrz    A    C      0.5      1        2 
  18 chr18_54350296     ZBoe    A    C        0      0        2 
  18 chr18_54350296     ZGre    A    C        0      0        2 
  18 chr18_54350296     ZHar    A    C        0      0        2 
  18 chr18_54350296   Sample    A    C        0      0        2 
  18 chr18_54361924     AAsi    C    A        0      0        2 
  18 chr18_54361924     AKia    C    A        0      0        2 
  18 chr18_54361924     AOna    C    A        0      0        2 
  18 chr18_54361924     ASom    C    A        0      0        2 
  18 chr18_54361924     HCab    C    A        1      2        2 
  18 chr18_54361924     HPrz    C    A        1      2        2 
  18 chr18_54361924     ZBoe    C    A        0      0        2 
  18 chr18_54361924     ZGre    C    A        0      0        2 
  18 chr18_54361924     ZHar    C    A        0      0        2 
  18 chr18_54361924   Sample    C    A        1      2        2 
  18 chr18_54389920     AAsi    C    G        0      0        2 
  18 chr18_54389920     AKia    C    G        0      0        2 
  18 chr18_54389920     AOna    C    G        0      0        2 
  18 chr18_54389920     ASom    C    G        0      0        2 
  18 chr18_54389920     HCab    C    G        0      0        2 
  18 chr18_54389920     HPrz    C    G        0      0        2 
  18 chr18_54389920     ZBoe    C    G        0      0        2 
  18 chr18_54389920     ZGre    C    G        1      2        2 
  18 chr18_54389920     ZHar    C    G        0      0        2 
  18 chr18_54389920   Sample    C    G        0      0        2 
  18 chr18_54391096     AAsi    C    A        0      0        2 
  18 chr18_54391096     AKia    C    A        0      0        2 
  18 chr18_54391096     AOna    C    A        0      0        2 
  18 chr18_54391096     ASom    C    A        0      0        2 
  18 chr18_54391096     HCab    C    A        1      2        2 
  18 chr18_54391096     HPrz    C    A        1      2        2 
  18 chr18_54391096     ZBoe    C    A        0      0        2 
  18 chr18_54391096     ZGre    C    A        0      0        2 
  18 chr18_54391096     ZHar    C    A        0      0        2 
  18 chr18_54391096   Sample    C    A        1      2        2 
  18 chr18_54397189     AAsi    G    T        0      0        2 
  18 chr18_54397189     AKia    G    T        0      0        2 
  18 chr18_54397189     AOna    G    T        0      0        2 
  18 chr18_54397189     ASom    G    T        0      0        2 
  18 chr18_54397189     HCab    G    T        0      0        2 
  18 chr18_54397189     HPrz    G    T        0      0        2 
  18 chr18_54397189     ZBoe    G    T      0.5      1        2 
  18 chr18_54397189     ZGre    G    T        0      0        2 
  18 chr18_54397189     ZHar    G    T        0      0        2 
  18 chr18_54397189   Sample    G    T        0      0        2 
  18 chr18_54409232     AAsi    C    A        0      0        2 
  18 chr18_54409232     AKia    C    A        0      0        2 
  18 chr18_54409232     AOna    C    A        0      0        2 
  18 chr18_54409232     ASom    C    A        0      0        2 
  18 chr18_54409232     HCab    C    A        0      0        2 
  18 chr18_54409232     HPrz    C    A        0      0        2 
  18 chr18_54409232     ZBoe    C    A      0.5      1        2 
  18 chr18_54409232     ZGre    C    A        0      0        2 
  18 chr18_54409232     ZHar    C    A        0      0        2 
  18 chr18_54409232   Sample    C    A        0      0        2 
  18 chr18_54486943     AAsi    T    G        0      0        2 
  18 chr18_54486943     AKia    T    G        0      0        2 
  18 chr18_54486943     AOna    T    G      0.5      1        2 
  18 chr18_54486943     ASom    T    G        0      0        2 
  18 chr18_54486943     HCab    T    G        0      0        2 
  18 chr18_54486943     HPrz    T    G        0      0        2 
  18 chr18_54486943     ZBoe    T    G        0      0        2 
  18 chr18_54486943     ZGre    T    G        0      0        2 
  18 chr18_54486943     ZHar    T    G        0      0        2 
  18 chr18_54486943   Sample    T    G        0      0        2 
  18 chr18_54487087     AAsi    C    G        0      0        2 
  18 chr18_54487087     AKia    C    G        0      0        2 
  18 chr18_54487087     AOna    C    G        0      0        2 
  18 chr18_54487087     ASom    C    G        0      0        2 
  18 chr18_54487087     HCab    C    G        1      2        2 
  18 chr18_54487087     HPrz    C    G        1      2        2 
  18 chr18_54487087     ZBoe    C    G        0      0        2 
  18 chr18_54487087     ZGre    C    G        0      0        2 
  18 chr18_54487087     ZHar    C    G        0      0        2 
  18 chr18_54487087   Sample    C    G        1      2        2 
  18 chr18_54518884     AAsi    C    G        0      0        2 
  18 chr18_54518884     AKia    C    G        0      0        2 
  18 chr18_54518884     AOna    C    G        0      0        2 
  18 chr18_54518884     ASom    C    G        0      0        2 
  18 chr18_54518884     HCab    C    G        1      2        2 
  18 chr18_54518884     HPrz    C    G        1      2        2 
  18 chr18_54518884     ZBoe    C    G        0      0        2 
  18 chr18_54518884     ZGre    C    G        0      0        2 
  18 chr18_54518884     ZHar    C    G        0      0        2 
  18 chr18_54518884   Sample    C    G        1      2        2 
  18 chr18_54519402     AAsi    C    G        0      0        2 
  18 chr18_54519402     AKia    C    G        0      0        2 
  18 chr18_54519402     AOna    C    G        0      0        2 
  18 chr18_54519402     ASom    C    G        0      0        2 
  18 chr18_54519402     HCab    C    G        0      0        2 
  18 chr18_54519402     HPrz    C    G        0      0        2 
  18 chr18_54519402     ZBoe    C    G        1      2        2 
  18 chr18_54519402     ZGre    C    G        0      0        2 
  18 chr18_54519402     ZHar    C    G        0      0        2 
  18 chr18_54519402   Sample    C    G        0      0        2 
  18 chr18_54546551     AAsi    A    C        0      0        2 
  18 chr18_54546551     AKia    A    C        0      0        2 
  18 chr18_54546551     AOna    A    C        0      0        2 
  18 chr18_54546551     ASom    A    C        0      0        2 
  18 chr18_54546551     HCab    A    C        0      0        2 
  18 chr18_54546551     HPrz    A    C        0      0        2 
  18 chr18_54546551     ZBoe    A    C        0      0        2 
  18 chr18_54546551     ZGre    A    C        0      0        2 
  18 chr18_54546551     ZHar    A    C        1      2        2 
  18 chr18_54546551   Sample    A    C        0      0        2 
  18 chr18_54565950     AAsi    C    G        0      0        2 
  18 chr18_54565950     AKia    C    G        0      0        2 
  18 chr18_54565950     AOna    C    G        0      0        2 
  18 chr18_54565950     ASom    C    G        0      0        2 
  18 chr18_54565950     HCab    C    G        1      2        2 
  18 chr18_54565950     HPrz    C    G        1      2        2 
  18 chr18_54565950     ZBoe    C    G        0      0        2 
  18 chr18_54565950     ZGre    C    G        0      0        2 
  18 chr18_54565950     ZHar    C    G        0      0        2 
  18 chr18_54565950   Sample    C    G        1      2        2 
  18 chr18_54665735     AAsi    T    G        0      0        2 
  18 chr18_54665735     AKia    T    G        0      0        2 
  18 chr18_54665735     AOna    T    G        0      0        2 
  18 chr18_54665735     ASom    T    G        0      0        2 
  18 chr18_54665735     HCab    T    G        0      0        2 
  18 chr18_54665735     HPrz    T    G        0      0        2 
  18 chr18_54665735     ZBoe    T    G        0      0        2 
  18 chr18_54665735     ZGre    T    G        0      0        2 
  18 chr18_54665735     ZHar    T    G        1      2        2 
  18 chr18_54665735   Sample    T    G        0      0        2 
  18 chr18_54686497     AAsi    A    C        0      0        2 
  18 chr18_54686497     AKia    A    C        0      0        2 
  18 chr18_54686497     AOna    A    C        0      0        2 
  18 chr18_54686497     ASom    A    C        0      0        2 
  18 chr18_54686497     HCab    A    C        0      0        2 
  18 chr18_54686497     HPrz    A    C        0      0        2 
  18 chr18_54686497     ZBoe    A    C      0.5      1        2 
  18 chr18_54686497     ZGre    A    C        0      0        2 
  18 chr18_54686497     ZHar    A    C        0      0        2 
  18 chr18_54686497   Sample    A    C        0      0        2 
  18 chr18_54720646     AAsi    C    G        0      0        2 
  18 chr18_54720646     AKia    C    G        0      0        2 
  18 chr18_54720646     AOna    C    G        0      0        2 
  18 chr18_54720646     ASom    C    G        0      0        2 
  18 chr18_54720646     HCab    C    G      0.5      1        2 
  18 chr18_54720646     HPrz    C    G        0      0        2 
  18 chr18_54720646     ZBoe    C    G        0      0        2 
  18 chr18_54720646     ZGre    C    G        0      0        2 
  18 chr18_54720646     ZHar    C    G        0      0        2 
  18 chr18_54720646   Sample    C    G        1      2        2 
  18 chr18_54728483     AAsi    G    T        0      0        2 
  18 chr18_54728483     AKia    G    T        0      0        2 
  18 chr18_54728483     AOna    G    T        0      0        2 
  18 chr18_54728483     ASom    G    T        0      0        2 
  18 chr18_54728483     HCab    G    T      0.5      1        2 
  18 chr18_54728483     HPrz    G    T        1      2        2 
  18 chr18_54728483     ZBoe    G    T        0      0        2 
  18 chr18_54728483     ZGre    G    T        0      0        2 
  18 chr18_54728483     ZHar    G    T        0      0        2 
  18 chr18_54728483   Sample    G    T        0      0        2 
  18 chr18_54738905     AAsi    A    C        0      0        2 
  18 chr18_54738905     AKia    A    C        0      0        2 
  18 chr18_54738905     AOna    A    C      0.5      1        2 
  18 chr18_54738905     ASom    A    C        0      0        2 
  18 chr18_54738905     HCab    A    C        0      0        2 
  18 chr18_54738905     HPrz    A    C        0      0        2 
  18 chr18_54738905     ZBoe    A    C        0      0        2 
  18 chr18_54738905     ZGre    A    C        0      0        2 
  18 chr18_54738905     ZHar    A    C        0      0        2 
  18 chr18_54738905   Sample    A    C        0      0        2 
  18 chr18_54779196     AAsi    T    G        0      0        2 
  18 chr18_54779196     AKia    T    G        0      0        2 
  18 chr18_54779196     AOna    T    G        0      0        2 
  18 chr18_54779196     ASom    T    G        0      0        2 
  18 chr18_54779196     HCab    T    G        0      0        2 
  18 chr18_54779196     HPrz    T    G        0      0        2 
  18 chr18_54779196     ZBoe    T    G        0      0        2 
  18 chr18_54779196     ZGre    T    G        0      0        2 
  18 chr18_54779196     ZHar    T    G        1      2        2 
  18 chr18_54779196   Sample    T    G        0      0        2 
  18 chr18_54793936     AAsi    C    A        0      0        2 
  18 chr18_54793936     AKia    C    A        0      0        2 
  18 chr18_54793936     AOna    C    A        0      0        2 
  18 chr18_54793936     ASom    C    A        1      2        2 
  18 chr18_54793936     HCab    C    A        0      0        2 
  18 chr18_54793936     HPrz    C    A        0      0        2 
  18 chr18_54793936     ZBoe    C    A        0      0        2 
  18 chr18_54793936     ZGre    C    A        0      0        2 
  18 chr18_54793936     ZHar    C    A        0      0        2 
  18 chr18_54793936   Sample    C    A        0      0        2 
  18 chr18_54802699     AAsi    G    T        0      0        2 
  18 chr18_54802699     AKia    G    T        0      0        2 
  18 chr18_54802699     AOna    G    T        0      0        2 
  18 chr18_54802699     ASom    G    T        0      0        2 
  18 chr18_54802699     HCab    G    T      0.5      1        2 
  18 chr18_54802699     HPrz    G    T        1      2        2 
  18 chr18_54802699     ZBoe    G    T        0      0        2 
  18 chr18_54802699     ZGre    G    T        0      0        2 
  18 chr18_54802699     ZHar    G    T        0      0        2 
  18 chr18_54802699   Sample    G    T        1      2        2 
  18 chr18_54806292     AAsi    T    G        0      0        2 
  18 chr18_54806292     AKia    T    G        0      0        2 
  18 chr18_54806292     AOna    T    G        0      0        2 
  18 chr18_54806292     ASom    T    G        0      0        2 
  18 chr18_54806292     HCab    T    G        0      0        2 
  18 chr18_54806292     HPrz    T    G        0      0        2 
  18 chr18_54806292     ZBoe    T    G        0      0        2 
  18 chr18_54806292     ZGre    T    G        1      2        2 
  18 chr18_54806292     ZHar    T    G        0      0        2 
  18 chr18_54806292   Sample    T    G        0      0        2 
  18 chr18_54825558     AAsi    G    C        0      0        2 
  18 chr18_54825558     AKia    G    C        0      0        2 
  18 chr18_54825558     AOna    G    C      0.5      1        2 
  18 chr18_54825558     ASom    G    C        0      0        2 
  18 chr18_54825558     HCab    G    C        0      0        2 
  18 chr18_54825558     HPrz    G    C        0      0        2 
  18 chr18_54825558     ZBoe    G    C        0      0        2 
  18 chr18_54825558     ZGre    G    C        0      0        2 
  18 chr18_54825558     ZHar    G    C        0      0        2 
  18 chr18_54825558   Sample    G    C        0      0        2 
  18 chr18_54840688     AAsi    A    C        0      0        2 
  18 chr18_54840688     AKia    A    C        0      0        2 
  18 chr18_54840688     AOna    A    C        0      0        2 
  18 chr18_54840688     ASom    A    C        0      0        2 
  18 chr18_54840688     HCab    A    C        1      2        2 
  18 chr18_54840688     HPrz    A    C        1      2        2 
  18 chr18_54840688     ZBoe    A    C        0      0        2 
  18 chr18_54840688     ZGre    A    C        0      0        2 
  18 chr18_54840688     ZHar    A    C        0      0        2 
  18 chr18_54840688   Sample    A    C        1      2        2 
  18 chr18_54854355     AAsi    T    A        0      0        2 
  18 chr18_54854355     AKia    T    A        0      0        2 
  18 chr18_54854355     AOna    T    A        0      0        2 
  18 chr18_54854355     ASom    T    A        0      0        2 
  18 chr18_54854355     HCab    T    A        0      0        2 
  18 chr18_54854355     HPrz    T    A      0.5      1        2 
  18 chr18_54854355     ZBoe    T    A        0      0        2 
  18 chr18_54854355     ZGre    T    A        0      0        2 
  18 chr18_54854355     ZHar    T    A        0      0        2 
  18 chr18_54854355   Sample    T    A        1      2        2 
  18 chr18_54861682     AAsi    A    T        0      0        2 
  18 chr18_54861682     AKia    A    T        0      0        2 
  18 chr18_54861682     AOna    A    T        0      0        2 
  18 chr18_54861682     ASom    A    T        0      0        2 
  18 chr18_54861682     HCab    A    T        1      2        2 
  18 chr18_54861682     HPrz    A    T        1      2        2 
  18 chr18_54861682     ZBoe    A    T        0      0        2 
  18 chr18_54861682     ZGre    A    T        0      0        2 
  18 chr18_54861682     ZHar    A    T        0      0        2 
  18 chr18_54861682   Sample    A    T        1      2        2 
  18 chr18_54869070     AAsi    G    C        0      0        2 
  18 chr18_54869070     AKia    G    C        0      0        2 
  18 chr18_54869070     AOna    G    C        0      0        2 
  18 chr18_54869070     ASom    G    C        0      0        2 
  18 chr18_54869070     HCab    G    C        0      0        2 
  18 chr18_54869070     HPrz    G    C        0      0        2 
  18 chr18_54869070     ZBoe    G    C        1      2        2 
  18 chr18_54869070     ZGre    G    C        0      0        2 
  18 chr18_54869070     ZHar    G    C        0      0        2 
  18 chr18_54869070   Sample    G    C        0      0        2 
  18 chr18_54870867     AAsi    T    A        0      0        2 
  18 chr18_54870867     AKia    T    A        0      0        2 
  18 chr18_54870867     AOna    T    A        0      0        2 
  18 chr18_54870867     ASom    T    A      0.5      1        2 
  18 chr18_54870867     HCab    T    A        0      0        2 
  18 chr18_54870867     HPrz    T    A        0      0        2 
  18 chr18_54870867     ZBoe    T    A        0      0        2 
  18 chr18_54870867     ZGre    T    A        0      0        2 
  18 chr18_54870867     ZHar    T    A        0      0        2 
  18 chr18_54870867   Sample    T    A        0      0        2 
  18 chr18_54881756     AAsi    T    G        0      0        2 
  18 chr18_54881756     AKia    T    G        0      0        2 
  18 chr18_54881756     AOna    T    G        0      0        2 
  18 chr18_54881756     ASom    T    G        0      0        2 
  18 chr18_54881756     HCab    T    G        0      0        2 
  18 chr18_54881756     HPrz    T    G        0      0        2 
  18 chr18_54881756     ZBoe    T    G        1      2        2 
  18 chr18_54881756     ZGre    T    G        0      0        2 
  18 chr18_54881756     ZHar    T    G        1      2        2 
  18 chr18_54881756   Sample    T    G        0      0        2 
  18 chr18_54891783     AAsi    T    G        0      0        2 
  18 chr18_54891783     AKia    T    G        0      0        2 
  18 chr18_54891783     AOna    T    G        0      0        2 
  18 chr18_54891783     ASom    T    G        1      2        2 
  18 chr18_54891783     HCab    T    G        0      0        2 
  18 chr18_54891783     HPrz    T    G        0      0        2 
  18 chr18_54891783     ZBoe    T    G        0      0        2 
  18 chr18_54891783     ZGre    T    G        0      0        2 
  18 chr18_54891783     ZHar    T    G        0      0        2 
  18 chr18_54891783   Sample    T    G        0      0        2 
  18 chr18_54894640     AAsi    G    C        0      0        2 
  18 chr18_54894640     AKia    G    C        1      2        2 
  18 chr18_54894640     AOna    G    C        1      2        2 
  18 chr18_54894640     ASom    G    C        0      0        2 
  18 chr18_54894640     HCab    G    C        0      0        2 
  18 chr18_54894640     HPrz    G    C        0      0        2 
  18 chr18_54894640     ZBoe    G    C        0      0        2 
  18 chr18_54894640     ZGre    G    C        0      0        2 
  18 chr18_54894640     ZHar    G    C        0      0        2 
  18 chr18_54894640   Sample    G    C        0      0        2 
  18 chr18_54896644     AAsi    T    G        0      0        2 
  18 chr18_54896644     AKia    T    G        0      0        2 
  18 chr18_54896644     AOna    T    G        0      0        2 
  18 chr18_54896644     ASom    T    G        0      0        2 
  18 chr18_54896644     HCab    T    G        1      2        2 
  18 chr18_54896644     HPrz    T    G        1      2        2 
  18 chr18_54896644     ZBoe    T    G        0      0        2 
  18 chr18_54896644     ZGre    T    G        0      0        2 
  18 chr18_54896644     ZHar    T    G        0      0        2 
  18 chr18_54896644   Sample    T    G        1      2        2 
  18 chr18_54902605     AAsi    A    T        0      0        2 
  18 chr18_54902605     AKia    A    T        0      0        2 
  18 chr18_54902605     AOna    A    T        0      0        2 
  18 chr18_54902605     ASom    A    T        0      0        2 
  18 chr18_54902605     HCab    A    T        0      0        2 
  18 chr18_54902605     HPrz    A    T        0      0        2 
  18 chr18_54902605     ZBoe    A    T        0      0        2 
  18 chr18_54902605     ZGre    A    T      0.5      1        2 
  18 chr18_54902605     ZHar    A    T        0      0        2 
  18 chr18_54902605   Sample    A    T        0      0        2 
  18 chr18_54917992     AAsi    C    A        0      0        2 
  18 chr18_54917992     AKia    C    A        0      0        2 
  18 chr18_54917992     AOna    C    A        0      0        2 
  18 chr18_54917992     ASom    C    A        0      0        2 
  18 chr18_54917992     HCab    C    A      0.5      1        2 
  18 chr18_54917992     HPrz    C    A        0      0        2 
  18 chr18_54917992     ZBoe    C    A        0      0        2 
  18 chr18_54917992     ZGre    C    A        0      0        2 
  18 chr18_54917992     ZHar    C    A        0      0        2 
  18 chr18_54917992   Sample    C    A        0      0        2 
  18 chr18_54922022     AAsi    T    G        0      0        2 
  18 chr18_54922022     AKia    T    G        0      0        2 
  18 chr18_54922022     AOna    T    G        0      0        2 
  18 chr18_54922022     ASom    T    G        0      0        2 
  18 chr18_54922022     HCab    T    G        1      2        2 
  18 chr18_54922022     HPrz    T    G      0.5      1        2 
  18 chr18_54922022     ZBoe    T    G        0      0        2 
  18 chr18_54922022     ZGre    T    G        0      0        2 
  18 chr18_54922022     ZHar    T    G        0      0        2 
  18 chr18_54922022   Sample    T    G        1      2        2 
  18 chr18_54946211     AAsi    G    C        0      0        2 
  18 chr18_54946211     AKia    G    C        0      0        2 
  18 chr18_54946211     AOna    G    C        0      0        2 
  18 chr18_54946211     ASom    G    C        0      0        2 
  18 chr18_54946211     HCab    G    C      0.5      1        2 
  18 chr18_54946211     HPrz    G    C        0      0        2 
  18 chr18_54946211     ZBoe    G    C        0      0        2 
  18 chr18_54946211     ZGre    G    C        0      0        2 
  18 chr18_54946211     ZHar    G    C        0      0        2 
  18 chr18_54946211   Sample    G    C        0      0        2 
  18 chr18_54954342     AAsi    A    T        1      2        2 
  18 chr18_54954342     AKia    A    T        1      2        2 
  18 chr18_54954342     AOna    A    T        1      2        2 
  18 chr18_54954342     ASom    A    T        1      2        2 
  18 chr18_54954342     HCab    A    T        0      0        2 
  18 chr18_54954342     HPrz    A    T        0      0        2 
  18 chr18_54954342     ZBoe    A    T        0      0        2 
  18 chr18_54954342     ZGre    A    T        0      0        2 
  18 chr18_54954342     ZHar    A    T        0      0        2 
  18 chr18_54954342   Sample    A    T        0      0        2 
  18 chr18_54959168     AAsi    C    A        0      0        2 
  18 chr18_54959168     AKia    C    A        0      0        2 
  18 chr18_54959168     AOna    C    A        0      0        2 
  18 chr18_54959168     ASom    C    A        0      0        2 
  18 chr18_54959168     HCab    C    A        1      2        2 
  18 chr18_54959168     HPrz    C    A        1      2        2 
  18 chr18_54959168     ZBoe    C    A        0      0        2 
  18 chr18_54959168     ZGre    C    A        0      0        2 
  18 chr18_54959168     ZHar    C    A        0      0        2 
  18 chr18_54959168   Sample    C    A        1      2        2 
  18 chr18_54991097     AAsi    C    A        0      0        2 
  18 chr18_54991097     AKia    C    A        0      0        2 
  18 chr18_54991097     AOna    C    A        0      0        2 
  18 chr18_54991097     ASom    C    A        0      0        2 
  18 chr18_54991097     HCab    C    A        1      2        2 
  18 chr18_54991097     HPrz    C    A        1      2        2 
  18 chr18_54991097     ZBoe    C    A        0      0        2 
  18 chr18_54991097     ZGre    C    A        0      0        2 
  18 chr18_54991097     ZHar    C    A        0      0        2 
  18 chr18_54991097   Sample    C    A        1      2        2 
  18 chr18_54998163     AAsi    C    G        0      0        2 
  18 chr18_54998163     AKia    C    G        0      0        2 
  18 chr18_54998163     AOna    C    G        0      0        2 
  18 chr18_54998163     ASom    C    G        0      0        2 
  18 chr18_54998163     HCab    C    G        1      2        2 
  18 chr18_54998163     HPrz    C    G        1      2        2 
  18 chr18_54998163     ZBoe    C    G        0      0        2 
  18 chr18_54998163     ZGre    C    G        0      0        2 
  18 chr18_54998163     ZHar    C    G        0      0        2 
  18 chr18_54998163   Sample    C    G        1      2        2 
  18 chr18_55012867     AAsi    C    G        0      0        2 
  18 chr18_55012867     AKia    C    G        0      0        2 
  18 chr18_55012867     AOna    C    G        0      0        2 
  18 chr18_55012867     ASom    C    G        0      0        2 
  18 chr18_55012867     HCab    C    G        1      2        2 
  18 chr18_55012867     HPrz    C    G        1      2        2 
  18 chr18_55012867     ZBoe    C    G        0      0        2 
  18 chr18_55012867     ZGre    C    G        0      0        2 
  18 chr18_55012867     ZHar    C    G        0      0        2 
  18 chr18_55012867   Sample    C    G        1      2        2 
  18 chr18_55017810     AAsi    G    C        0      0        2 
  18 chr18_55017810     AKia    G    C        0      0        2 
  18 chr18_55017810     AOna    G    C        0      0        2 
  18 chr18_55017810     ASom    G    C        0      0        2 
  18 chr18_55017810     HCab    G    C        0      0        2 
  18 chr18_55017810     HPrz    G    C        0      0        2 
  18 chr18_55017810     ZBoe    G    C        0      0        2 
  18 chr18_55017810     ZGre    G    C      0.5      1        2 
  18 chr18_55017810     ZHar    G    C        0      0        2 
  18 chr18_55017810   Sample    G    C        0      0        2 
  18 chr18_55021560     AAsi    T    G        0      0        2 
  18 chr18_55021560     AKia    T    G        0      0        2 
  18 chr18_55021560     AOna    T    G        0      0        2 
  18 chr18_55021560     ASom    T    G        0      0        2 
  18 chr18_55021560     HCab    T    G        1      2        2 
  18 chr18_55021560     HPrz    T    G        1      2        2 
  18 chr18_55021560     ZBoe    T    G        0      0        2 
  18 chr18_55021560     ZGre    T    G        0      0        2 
  18 chr18_55021560     ZHar    T    G        0      0        2 
  18 chr18_55021560   Sample    T    G        1      2        2 
  18 chr18_55023375     AAsi    C    G        0      0        2 
  18 chr18_55023375     AKia    C    G        0      0        2 
  18 chr18_55023375     AOna    C    G        0      0        2 
  18 chr18_55023375     ASom    C    G        0      0        2 
  18 chr18_55023375     HCab    C    G        0      0        2 
  18 chr18_55023375     HPrz    C    G        0      0        2 
  18 chr18_55023375     ZBoe    C    G      0.5      1        2 
  18 chr18_55023375     ZGre    C    G        0      0        2 
  18 chr18_55023375     ZHar    C    G        0      0        2 
  18 chr18_55023375   Sample    C    G        0      0        2 
  18 chr18_55034897     AAsi    G    C        0      0        2 
  18 chr18_55034897     AKia    G    C        0      0        2 
  18 chr18_55034897     AOna    G    C        0      0        2 
  18 chr18_55034897     ASom    G    C        0      0        2 
  18 chr18_55034897     HCab    G    C      0.5      1        2 
  18 chr18_55034897     HPrz    G    C        0      0        2 
  18 chr18_55034897     ZBoe    G    C        0      0        2 
  18 chr18_55034897     ZGre    G    C        0      0        2 
  18 chr18_55034897     ZHar    G    C        0      0        2 
  18 chr18_55034897   Sample    G    C        0      0        2 
  18 chr18_55044380     AAsi    T    G        0      0        2 
  18 chr18_55044380     AKia    T    G        0      0        2 
  18 chr18_55044380     AOna    T    G        0      0        2 
  18 chr18_55044380     ASom    T    G        0      0        2 
  18 chr18_55044380     HCab    T    G        1      2        2 
  18 chr18_55044380     HPrz    T    G        1      2        2 
  18 chr18_55044380     ZBoe    T    G        0      0        2 
  18 chr18_55044380     ZGre    T    G        0      0        2 
  18 chr18_55044380     ZHar    T    G        0      0        2 
  18 chr18_55044380   Sample    T    G        1      2        2 
  18 chr18_55048366     AAsi    G    C        0      0        2 
  18 chr18_55048366     AKia    G    C        0      0        2 
  18 chr18_55048366     AOna    G    C        0      0        2 
  18 chr18_55048366     ASom    G    C        0      0        2 
  18 chr18_55048366     HCab    G    C        1      2        2 
  18 chr18_55048366     HPrz    G    C        1      2        2 
  18 chr18_55048366     ZBoe    G    C        0      0        2 
  18 chr18_55048366     ZGre    G    C        0      0        2 
  18 chr18_55048366     ZHar    G    C        0      0        2 
  18 chr18_55048366   Sample    G    C        1      2        2 
  18 chr18_55067053     AAsi    G    C        0      0        2 
  18 chr18_55067053     AKia    G    C        0      0        2 
  18 chr18_55067053     AOna    G    C        0      0        2 
  18 chr18_55067053     ASom    G    C        0      0        2 
  18 chr18_55067053     HCab    G    C        0      0        2 
  18 chr18_55067053     HPrz    G    C        0      0        2 
  18 chr18_55067053     ZBoe    G    C        0      0        2 
  18 chr18_55067053     ZGre    G    C        1      2        2 
  18 chr18_55067053     ZHar    G    C        0      0        2 
  18 chr18_55067053   Sample    G    C        0      0        2 
  18 chr18_55071288     AAsi    A    C        0      0        2 
  18 chr18_55071288     AKia    A    C        0      0        2 
  18 chr18_55071288     AOna    A    C        0      0        2 
  18 chr18_55071288     ASom    A    C        0      0        2 
  18 chr18_55071288     HCab    A    C        1      2        2 
  18 chr18_55071288     HPrz    A    C        1      2        2 
  18 chr18_55071288     ZBoe    A    C        0      0        2 
  18 chr18_55071288     ZGre    A    C        0      0        2 
  18 chr18_55071288     ZHar    A    C        0      0        2 
  18 chr18_55071288   Sample    A    C        1      2        2 
  18 chr18_55128227     AAsi    C    G        0      0        2 
  18 chr18_55128227     AKia    C    G        0      0        2 
  18 chr18_55128227     AOna    C    G        0      0        2 
  18 chr18_55128227     ASom    C    G        0      0        2 
  18 chr18_55128227     HCab    C    G        1      2        2 
  18 chr18_55128227     HPrz    C    G        1      2        2 
  18 chr18_55128227     ZBoe    C    G        0      0        2 
  18 chr18_55128227     ZGre    C    G        0      0        2 
  18 chr18_55128227     ZHar    C    G        0      0        2 
  18 chr18_55128227   Sample    C    G        1      2        2 
  18 chr18_55129311     AAsi    A    C        0      0        2 
  18 chr18_55129311     AKia    A    C        0      0        2 
  18 chr18_55129311     AOna    A    C        0      0        2 
  18 chr18_55129311     ASom    A    C        0      0        2 
  18 chr18_55129311     HCab    A    C        1      2        2 
  18 chr18_55129311     HPrz    A    C        1      2        2 
  18 chr18_55129311     ZBoe    A    C        0      0        2 
  18 chr18_55129311     ZGre    A    C        0      0        2 
  18 chr18_55129311     ZHar    A    C        0      0        2 
  18 chr18_55129311   Sample    A    C        1      2        2 
  18 chr18_55168750     AAsi    G    C      0.5      1        2 
  18 chr18_55168750     AKia    G    C        0      0        2 
  18 chr18_55168750     AOna    G    C        0      0        2 
  18 chr18_55168750     ASom    G    C        0      0        2 
  18 chr18_55168750     HCab    G    C        0      0        2 
  18 chr18_55168750     HPrz    G    C        0      0        2 
  18 chr18_55168750     ZBoe    G    C        0      0        2 
  18 chr18_55168750     ZGre    G    C        0      0        2 
  18 chr18_55168750     ZHar    G    C        0      0        2 
  18 chr18_55168750   Sample    G    C        0      0        2 
  18 chr18_55180510     AAsi    A    T        0      0        2 
  18 chr18_55180510     AKia    A    T        0      0        2 
  18 chr18_55180510     AOna    A    T        0      0        2 
  18 chr18_55180510     ASom    A    T        0      0        2 
  18 chr18_55180510     HCab    A    T        0      0        2 
  18 chr18_55180510     HPrz    A    T        0      0        2 
  18 chr18_55180510     ZBoe    A    T        0      0        2 
  18 chr18_55180510     ZGre    A    T      0.5      1        2 
  18 chr18_55180510     ZHar    A    T        0      0        2 
  18 chr18_55180510   Sample    A    T        0      0        2 
  18 chr18_55199294     AAsi    A    C      0.5      1        2 
  18 chr18_55199294     AKia    A    C        0      0        2 
  18 chr18_55199294     AOna    A    C        0      0        2 
  18 chr18_55199294     ASom    A    C        1      2        2 
  18 chr18_55199294     HCab    A    C        0      0        2 
  18 chr18_55199294     HPrz    A    C        0      0        2 
  18 chr18_55199294     ZBoe    A    C        0      0        2 
  18 chr18_55199294     ZGre    A    C        0      0        2 
  18 chr18_55199294     ZHar    A    C        0      0        2 
  18 chr18_55199294   Sample    A    C        0      0        2 
  18 chr18_55205102     AAsi    C    A        0      0        2 
  18 chr18_55205102     AKia    C    A        0      0        2 
  18 chr18_55205102     AOna    C    A        0      0        2 
  18 chr18_55205102     ASom    C    A        0      0        2 
  18 chr18_55205102     HCab    C    A      0.5      1        2 
  18 chr18_55205102     HPrz    C    A        1      2        2 
  18 chr18_55205102     ZBoe    C    A        0      0        2 
  18 chr18_55205102     ZGre    C    A        0      0        2 
  18 chr18_55205102     ZHar    C    A        0      0        2 
  18 chr18_55205102   Sample    C    A        1      2        2 
  18 chr18_55207351     AAsi    C    A        1      2        2 
  18 chr18_55207351     AKia    C    A        0      0        2 
  18 chr18_55207351     AOna    C    A        0      0        2 
  18 chr18_55207351     ASom    C    A        0      0        2 
  18 chr18_55207351     HCab    C    A        0      0        2 
  18 chr18_55207351     HPrz    C    A        0      0        2 
  18 chr18_55207351     ZBoe    C    A        0      0        2 
  18 chr18_55207351     ZGre    C    A        0      0        2 
  18 chr18_55207351     ZHar    C    A        0      0        2 
  18 chr18_55207351   Sample    C    A        0      0        2 
  18 chr18_55209986     AAsi    T    A        0      0        2 
  18 chr18_55209986     AKia    T    A        0      0        2 
  18 chr18_55209986     AOna    T    A        0      0        2 
  18 chr18_55209986     ASom    T    A        0      0        2 
  18 chr18_55209986     HCab    T    A        1      2        2 
  18 chr18_55209986     HPrz    T    A        1      2        2 
  18 chr18_55209986     ZBoe    T    A        0      0        2 
  18 chr18_55209986     ZGre    T    A        0      0        2 
  18 chr18_55209986     ZHar    T    A        0      0        2 
  18 chr18_55209986   Sample    T    A        1      2        2 
  18 chr18_55213002     AAsi    T    G        0      0        2 
  18 chr18_55213002     AKia    T    G        0      0        2 
  18 chr18_55213002     AOna    T    G        0      0        2 
  18 chr18_55213002     ASom    T    G        0      0        2 
  18 chr18_55213002     HCab    T    G        0      0        2 
  18 chr18_55213002     HPrz    T    G        0      0        2 
  18 chr18_55213002     ZBoe    T    G        0      0        2 
  18 chr18_55213002     ZGre    T    G        0      0        2 
  18 chr18_55213002     ZHar    T    G        1      2        2 
  18 chr18_55213002   Sample    T    G        0      0        2 
  18 chr18_55214244     AAsi    C    G        0      0        2 
  18 chr18_55214244     AKia    C    G        0      0        2 
  18 chr18_55214244     AOna    C    G        0      0        2 
  18 chr18_55214244     ASom    C    G        0      0        2 
  18 chr18_55214244     HCab    C    G        1      2        2 
  18 chr18_55214244     HPrz    C    G        1      2        2 
  18 chr18_55214244     ZBoe    C    G        0      0        2 
  18 chr18_55214244     ZGre    C    G        0      0        2 
  18 chr18_55214244     ZHar    C    G        0      0        2 
  18 chr18_55214244   Sample    C    G        1      2        2 
  18 chr18_55218118     AAsi    G    C        0      0        2 
  18 chr18_55218118     AKia    G    C        0      0        2 
  18 chr18_55218118     AOna    G    C        0      0        2 
  18 chr18_55218118     ASom    G    C        0      0        2 
  18 chr18_55218118     HCab    G    C        1      2        2 
  18 chr18_55218118     HPrz    G    C        1      2        2 
  18 chr18_55218118     ZBoe    G    C        0      0        2 
  18 chr18_55218118     ZGre    G    C        0      0        2 
  18 chr18_55218118     ZHar    G    C        0      0        2 
  18 chr18_55218118   Sample    G    C        1      2        2 
  18 chr18_55244525     AAsi    T    G        0      0        2 
  18 chr18_55244525     AKia    T    G        0      0        2 
  18 chr18_55244525     AOna    T    G        0      0        2 
  18 chr18_55244525     ASom    T    G        0      0        2 
  18 chr18_55244525     HCab    T    G        0      0        2 
  18 chr18_55244525     HPrz    T    G        0      0        2 
  18 chr18_55244525     ZBoe    T    G        1      2        2 
  18 chr18_55244525     ZGre    T    G        0      0        2 
  18 chr18_55244525     ZHar    T    G        0      0        2 
  18 chr18_55244525   Sample    T    G        0      0        2 
  18 chr18_55256198     AAsi    C    G        0      0        2 
  18 chr18_55256198     AKia    C    G        0      0        2 
  18 chr18_55256198     AOna    C    G        0      0        2 
  18 chr18_55256198     ASom    C    G        0      0        2 
  18 chr18_55256198     HCab    C    G        0      0        2 
  18 chr18_55256198     HPrz    C    G      0.5      1        2 
  18 chr18_55256198     ZBoe    C    G        0      0        2 
  18 chr18_55256198     ZGre    C    G        0      0        2 
  18 chr18_55256198     ZHar    C    G        0      0        2 
  18 chr18_55256198   Sample    C    G        0      0        2 
  18 chr18_55272094     AAsi    G    T        0      0        2 
  18 chr18_55272094     AKia    G    T        1      2        2 
  18 chr18_55272094     AOna    G    T        0      0        2 
  18 chr18_55272094     ASom    G    T        0      0        2 
  18 chr18_55272094     HCab    G    T        0      0        2 
  18 chr18_55272094     HPrz    G    T        0      0        2 
  18 chr18_55272094     ZBoe    G    T        0      0        2 
  18 chr18_55272094     ZGre    G    T        0      0        2 
  18 chr18_55272094     ZHar    G    T        0      0        2 
  18 chr18_55272094   Sample    G    T        0      0        2 
  18 chr18_55289121     AAsi    T    G        0      0        2 
  18 chr18_55289121     AKia    T    G        0      0        2 
  18 chr18_55289121     AOna    T    G        0      0        2 
  18 chr18_55289121     ASom    T    G        0      0        2 
  18 chr18_55289121     HCab    T    G        0      0        2 
  18 chr18_55289121     HPrz    T    G        0      0        2 
  18 chr18_55289121     ZBoe    T    G        0      0        2 
  18 chr18_55289121     ZGre    T    G      0.5      1        2 
  18 chr18_55289121     ZHar    T    G        0      0        2 
  18 chr18_55289121   Sample    T    G        0      0        2 
  18 chr18_55328009     AAsi    G    T        0      0        2 
  18 chr18_55328009     AKia    G    T        0      0        2 
  18 chr18_55328009     AOna    G    T        0      0        2 
  18 chr18_55328009     ASom    G    T        0      0        2 
  18 chr18_55328009     HCab    G    T        1      2        2 
  18 chr18_55328009     HPrz    G    T        1      2        2 
  18 chr18_55328009     ZBoe    G    T        0      0        2 
  18 chr18_55328009     ZGre    G    T        0      0        2 
  18 chr18_55328009     ZHar    G    T        0      0        2 
  18 chr18_55328009   Sample    G    T        1      2        2 
  18 chr18_55342204     AAsi    T    G        0      0        2 
  18 chr18_55342204     AKia    T    G        0      0        2 
  18 chr18_55342204     AOna    T    G        0      0        2 
  18 chr18_55342204     ASom    T    G        0      0        2 
  18 chr18_55342204     HCab    T    G        1      2        2 
  18 chr18_55342204     HPrz    T    G        1      2        2 
  18 chr18_55342204     ZBoe    T    G        0      0        2 
  18 chr18_55342204     ZGre    T    G        0      0        2 
  18 chr18_55342204     ZHar    T    G        0      0        2 
  18 chr18_55342204   Sample    T    G        1      2        2 
  18 chr18_55361377     AAsi    T    A        0      0        2 
  18 chr18_55361377     AKia    T    A        0      0        2 
  18 chr18_55361377     AOna    T    A        0      0        2 
  18 chr18_55361377     ASom    T    A        0      0        2 
  18 chr18_55361377     HCab    T    A        0      0        2 
  18 chr18_55361377     HPrz    T    A        0      0        2 
  18 chr18_55361377     ZBoe    T    A      0.5      1        2 
  18 chr18_55361377     ZGre    T    A        0      0        2 
  18 chr18_55361377     ZHar    T    A        0      0        2 
  18 chr18_55361377   Sample    T    A        0      0        2 
  18 chr18_55380717     AAsi    G    T        0      0        2 
  18 chr18_55380717     AKia    G    T        0      0        2 
  18 chr18_55380717     AOna    G    T        0      0        2 
  18 chr18_55380717     ASom    G    T        0      0        2 
  18 chr18_55380717     HCab    G    T        1      2        2 
  18 chr18_55380717     HPrz    G    T        1      2        2 
  18 chr18_55380717     ZBoe    G    T        0      0        2 
  18 chr18_55380717     ZGre    G    T        0      0        2 
  18 chr18_55380717     ZHar    G    T        0      0        2 
  18 chr18_55380717   Sample    G    T        1      2        2 
  18 chr18_55392334     AAsi    G    C        0      0        2 
  18 chr18_55392334     AKia    G    C        0      0        2 
  18 chr18_55392334     AOna    G    C        0      0        2 
  18 chr18_55392334     ASom    G    C        0      0        2 
  18 chr18_55392334     HCab    G    C        0      0        2 
  18 chr18_55392334     HPrz    G    C        0      0        2 
  18 chr18_55392334     ZBoe    G    C        0      0        2 
  18 chr18_55392334     ZGre    G    C        0      0        2 
  18 chr18_55392334     ZHar    G    C        1      2        2 
  18 chr18_55392334   Sample    G    C        0      0        2 
  18 chr18_55401001     AAsi    A    T        0      0        2 
  18 chr18_55401001     AKia    A    T        0      0        2 
  18 chr18_55401001     AOna    A    T        0      0        2 
  18 chr18_55401001     ASom    A    T        0      0        2 
  18 chr18_55401001     HCab    A    T        1      2        2 
  18 chr18_55401001     HPrz    A    T        1      2        2 
  18 chr18_55401001     ZBoe    A    T        0      0        2 
  18 chr18_55401001     ZGre    A    T        0      0        2 
  18 chr18_55401001     ZHar    A    T        0      0        2 
  18 chr18_55401001   Sample    A    T        1      2        2 
  18 chr18_55403396     AAsi    C    G        0      0        2 
  18 chr18_55403396     AKia    C    G        0      0        2 
  18 chr18_55403396     AOna    C    G        1      2        2 
  18 chr18_55403396     ASom    C    G        0      0        2 
  18 chr18_55403396     HCab    C    G        0      0        2 
  18 chr18_55403396     HPrz    C    G        0      0        2 
  18 chr18_55403396     ZBoe    C    G        0      0        2 
  18 chr18_55403396     ZGre    C    G        0      0        2 
  18 chr18_55403396     ZHar    C    G        0      0        2 
  18 chr18_55403396   Sample    C    G        0      0        2 
  18 chr18_55419332     AAsi    C    G        0      0        2 
  18 chr18_55419332     AKia    C    G        1      2        2 
  18 chr18_55419332     AOna    C    G        1      2        2 
  18 chr18_55419332     ASom    C    G        0      0        2 
  18 chr18_55419332     HCab    C    G        0      0        2 
  18 chr18_55419332     HPrz    C    G        0      0        2 
  18 chr18_55419332     ZBoe    C    G        0      0        2 
  18 chr18_55419332     ZGre    C    G        0      0        2 
  18 chr18_55419332     ZHar    C    G        0      0        2 
  18 chr18_55419332   Sample    C    G        0      0        2 
  18 chr18_55427816     AAsi    A    T        0      0        2 
  18 chr18_55427816     AKia    A    T        0      0        2 
  18 chr18_55427816     AOna    A    T        0      0        2 
  18 chr18_55427816     ASom    A    T        0      0        2 
  18 chr18_55427816     HCab    A    T        1      2        2 
  18 chr18_55427816     HPrz    A    T        1      2        2 
  18 chr18_55427816     ZBoe    A    T        0      0        2 
  18 chr18_55427816     ZGre    A    T        0      0        2 
  18 chr18_55427816     ZHar    A    T        0      0        2 
  18 chr18_55427816   Sample    A    T        1      2        2 
  18 chr18_55435802     AAsi    A    C        1      2        2 
  18 chr18_55435802     AKia    A    C        0      0        2 
  18 chr18_55435802     AOna    A    C        0      0        2 
  18 chr18_55435802     ASom    A    C        0      0        2 
  18 chr18_55435802     HCab    A    C        0      0        2 
  18 chr18_55435802     HPrz    A    C        0      0        2 
  18 chr18_55435802     ZBoe    A    C        0      0        2 
  18 chr18_55435802     ZGre    A    C        0      0        2 
  18 chr18_55435802     ZHar    A    C        0      0        2 
  18 chr18_55435802   Sample    A    C        0      0        2 
  18 chr18_55437404     AAsi    T    A        1      2        2 
  18 chr18_55437404     AKia    T    A        0      0        2 
  18 chr18_55437404     AOna    T    A        0      0        2 
  18 chr18_55437404     ASom    T    A        1      2        2 
  18 chr18_55437404     HCab    T    A        0      0        2 
  18 chr18_55437404     HPrz    T    A        0      0        2 
  18 chr18_55437404     ZBoe    T    A        0      0        2 
  18 chr18_55437404     ZGre    T    A        0      0        2 
  18 chr18_55437404     ZHar    T    A        0      0        2 
  18 chr18_55437404   Sample    T    A        0      0        2 
  18 chr18_55494204     AAsi    C    G        0      0        2 
  18 chr18_55494204     AKia    C    G      0.5      1        2 
  18 chr18_55494204     AOna    C    G        0      0        2 
  18 chr18_55494204     ASom    C    G        0      0        2 
  18 chr18_55494204     HCab    C    G        0      0        2 
  18 chr18_55494204     HPrz    C    G        0      0        2 
  18 chr18_55494204     ZBoe    C    G        0      0        2 
  18 chr18_55494204     ZGre    C    G        0      0        2 
  18 chr18_55494204     ZHar    C    G        0      0        2 
  18 chr18_55494204   Sample    C    G        0      0        2 
  18 chr18_55497476     AAsi    C    A        0      0        2 
  18 chr18_55497476     AKia    C    A        0      0        2 
  18 chr18_55497476     AOna    C    A        0      0        2 
  18 chr18_55497476     ASom    C    A        0      0        2 
  18 chr18_55497476     HCab    C    A        1      2        2 
  18 chr18_55497476     HPrz    C    A        1      2        2 
  18 chr18_55497476     ZBoe    C    A        0      0        2 
  18 chr18_55497476     ZGre    C    A        0      0        2 
  18 chr18_55497476     ZHar    C    A        0      0        2 
  18 chr18_55497476   Sample    C    A        1      2        2 
  18 chr18_55513235     AAsi    G    T        0      0        2 
  18 chr18_55513235     AKia    G    T        0      0        2 
  18 chr18_55513235     AOna    G    T        0      0        2 
  18 chr18_55513235     ASom    G    T        0      0        2 
  18 chr18_55513235     HCab    G    T        0      0        2 
  18 chr18_55513235     HPrz    G    T        0      0        2 
  18 chr18_55513235     ZBoe    G    T        0      0        2 
  18 chr18_55513235     ZGre    G    T        1      2        2 
  18 chr18_55513235     ZHar    G    T        0      0        2 
  18 chr18_55513235   Sample    G    T        0      0        2 
  18 chr18_55513534     AAsi    T    A        0      0        2 
  18 chr18_55513534     AKia    T    A        0      0        2 
  18 chr18_55513534     AOna    T    A        0      0        2 
  18 chr18_55513534     ASom    T    A        0      0        2 
  18 chr18_55513534     HCab    T    A        1      2        2 
  18 chr18_55513534     HPrz    T    A        1      2        2 
  18 chr18_55513534     ZBoe    T    A        0      0        2 
  18 chr18_55513534     ZGre    T    A        0      0        2 
  18 chr18_55513534     ZHar    T    A        0      0        2 
  18 chr18_55513534   Sample    T    A        1      2        2 
  18 chr18_55518373     AAsi    G    C        1      2        2 
  18 chr18_55518373     AKia    G    C        0      0        2 
  18 chr18_55518373     AOna    G    C        0      0        2 
  18 chr18_55518373     ASom    G    C        1      2        2 
  18 chr18_55518373     HCab    G    C        0      0        2 
  18 chr18_55518373     HPrz    G    C        0      0        2 
  18 chr18_55518373     ZBoe    G    C        0      0        2 
  18 chr18_55518373     ZGre    G    C        0      0        2 
  18 chr18_55518373     ZHar    G    C        0      0        2 
  18 chr18_55518373   Sample    G    C        0      0        2 
  18 chr18_55528128     AAsi    G    C        0      0        2 
  18 chr18_55528128     AKia    G    C        0      0        2 
  18 chr18_55528128     AOna    G    C        0      0        2 
  18 chr18_55528128     ASom    G    C        0      0        2 
  18 chr18_55528128     HCab    G    C        1      2        2 
  18 chr18_55528128     HPrz    G    C        1      2        2 
  18 chr18_55528128     ZBoe    G    C        0      0        2 
  18 chr18_55528128     ZGre    G    C        0      0        2 
  18 chr18_55528128     ZHar    G    C        0      0        2 
  18 chr18_55528128   Sample    G    C        0      0        2 
  18 chr18_55551662     AAsi    G    T        0      0        2 
  18 chr18_55551662     AKia    G    T        0      0        2 
  18 chr18_55551662     AOna    G    T        0      0        2 
  18 chr18_55551662     ASom    G    T        0      0        2 
  18 chr18_55551662     HCab    G    T        0      0        2 
  18 chr18_55551662     HPrz    G    T        0      0        2 
  18 chr18_55551662     ZBoe    G    T      0.5      1        2 
  18 chr18_55551662     ZGre    G    T        0      0        2 
  18 chr18_55551662     ZHar    G    T        0      0        2 
  18 chr18_55551662   Sample    G    T        0      0        2 
  18 chr18_55575858     AAsi    C    A        0      0        2 
  18 chr18_55575858     AKia    C    A        0      0        2 
  18 chr18_55575858     AOna    C    A        0      0        2 
  18 chr18_55575858     ASom    C    A        0      0        2 
  18 chr18_55575858     HCab    C    A        0      0        2 
  18 chr18_55575858     HPrz    C    A        0      0        2 
  18 chr18_55575858     ZBoe    C    A        1      2        2 
  18 chr18_55575858     ZGre    C    A        0      0        2 
  18 chr18_55575858     ZHar    C    A        0      0        2 
  18 chr18_55575858   Sample    C    A        0      0        2 
  18 chr18_55579038     AAsi    C    G        0      0        2 
  18 chr18_55579038     AKia    C    G        0      0        2 
  18 chr18_55579038     AOna    C    G        0      0        2 
  18 chr18_55579038     ASom    C    G        0      0        2 
  18 chr18_55579038     HCab    C    G        0      0        2 
  18 chr18_55579038     HPrz    C    G        0      0        2 
  18 chr18_55579038     ZBoe    C    G        0      0        2 
  18 chr18_55579038     ZGre    C    G        1      2        2 
  18 chr18_55579038     ZHar    C    G        0      0        2 
  18 chr18_55579038   Sample    C    G        0      0        2 
  18 chr18_55580319     AAsi    C    A        0      0        2 
  18 chr18_55580319     AKia    C    A        0      0        2 
  18 chr18_55580319     AOna    C    A        0      0        2 
  18 chr18_55580319     ASom    C    A        0      0        2 
  18 chr18_55580319     HCab    C    A        0      0        2 
  18 chr18_55580319     HPrz    C    A        0      0        2 
  18 chr18_55580319     ZBoe    C    A      0.5      1        2 
  18 chr18_55580319     ZGre    C    A        0      0        2 
  18 chr18_55580319     ZHar    C    A        0      0        2 
  18 chr18_55580319   Sample    C    A        0      0        2 
  18 chr18_55612112     AAsi    A    T        0      0        2 
  18 chr18_55612112     AKia    A    T        0      0        2 
  18 chr18_55612112     AOna    A    T        0      0        2 
  18 chr18_55612112     ASom    A    T        0      0        2 
  18 chr18_55612112     HCab    A    T        0      0        2 
  18 chr18_55612112     HPrz    A    T        0      0        2 
  18 chr18_55612112     ZBoe    A    T      0.5      1        2 
  18 chr18_55612112     ZGre    A    T        0      0        2 
  18 chr18_55612112     ZHar    A    T        0      0        2 
  18 chr18_55612112   Sample    A    T        0      0        2 
  18 chr18_55614050     AAsi    A    C        0      0        2 
  18 chr18_55614050     AKia    A    C        0      0        2 
  18 chr18_55614050     AOna    A    C        0      0        2 
  18 chr18_55614050     ASom    A    C        0      0        2 
  18 chr18_55614050     HCab    A    C      0.5      1        2 
  18 chr18_55614050     HPrz    A    C        0      0        2 
  18 chr18_55614050     ZBoe    A    C        0      0        2 
  18 chr18_55614050     ZGre    A    C        0      0        2 
  18 chr18_55614050     ZHar    A    C        0      0        2 
  18 chr18_55614050   Sample    A    C        0      0        2 
  18 chr18_55630303     AAsi    C    A        0      0        2 
  18 chr18_55630303     AKia    C    A        0      0        2 
  18 chr18_55630303     AOna    C    A        0      0        2 
  18 chr18_55630303     ASom    C    A        0      0        2 
  18 chr18_55630303     HCab    C    A        1      2        2 
  18 chr18_55630303     HPrz    C    A        1      2        2 
  18 chr18_55630303     ZBoe    C    A        0      0        2 
  18 chr18_55630303     ZGre    C    A        0      0        2 
  18 chr18_55630303     ZHar    C    A        0      0        2 
  18 chr18_55630303   Sample    C    A        1      2        2 
  18 chr18_55647238     AAsi    G    C        0      0        2 
  18 chr18_55647238     AKia    G    C        1      2        2 
  18 chr18_55647238     AOna    G    C        0      0        2 
  18 chr18_55647238     ASom    G    C        0      0        2 
  18 chr18_55647238     HCab    G    C        0      0        2 
  18 chr18_55647238     HPrz    G    C        0      0        2 
  18 chr18_55647238     ZBoe    G    C        0      0        2 
  18 chr18_55647238     ZGre    G    C        0      0        2 
  18 chr18_55647238     ZHar    G    C        0      0        2 
  18 chr18_55647238   Sample    G    C        0      0        2 
  18 chr18_55700615     AAsi    G    C        0      0        2 
  18 chr18_55700615     AKia    G    C        0      0        2 
  18 chr18_55700615     AOna    G    C        0      0        2 
  18 chr18_55700615     ASom    G    C        0      0        2 
  18 chr18_55700615     HCab    G    C        0      0        2 
  18 chr18_55700615     HPrz    G    C        0      0        2 
  18 chr18_55700615     ZBoe    G    C      0.5      1        2 
  18 chr18_55700615     ZGre    G    C        0      0        2 
  18 chr18_55700615     ZHar    G    C        0      0        2 
  18 chr18_55700615   Sample    G    C        0      0        2 
  18 chr18_55780617     AAsi    C    G        0      0        2 
  18 chr18_55780617     AKia    C    G        0      0        2 
  18 chr18_55780617     AOna    C    G        0      0        2 
  18 chr18_55780617     ASom    C    G        0      0        2 
  18 chr18_55780617     HCab    C    G        0      0        2 
  18 chr18_55780617     HPrz    C    G        0      0        2 
  18 chr18_55780617     ZBoe    C    G        0      0        2 
  18 chr18_55780617     ZGre    C    G        0      0        2 
  18 chr18_55780617     ZHar    C    G      0.5      1        2 
  18 chr18_55780617   Sample    C    G        0      0        2 
  18 chr18_55782878     AAsi    T    G        0      0        2 
  18 chr18_55782878     AKia    T    G        0      0        2 
  18 chr18_55782878     AOna    T    G        0      0        2 
  18 chr18_55782878     ASom    T    G        0      0        2 
  18 chr18_55782878     HCab    T    G        0      0        2 
  18 chr18_55782878     HPrz    T    G      0.5      1        2 
  18 chr18_55782878     ZBoe    T    G        0      0        2 
  18 chr18_55782878     ZGre    T    G        0      0        2 
  18 chr18_55782878     ZHar    T    G        0      0        2 
  18 chr18_55782878   Sample    T    G        0      0        2 
  18 chr18_55797650     AAsi    T    G        0      0        2 
  18 chr18_55797650     AKia    T    G        0      0        2 
  18 chr18_55797650     AOna    T    G        0      0        2 
  18 chr18_55797650     ASom    T    G        0      0        2 
  18 chr18_55797650     HCab    T    G      0.5      1        2 
  18 chr18_55797650     HPrz    T    G        0      0        2 
  18 chr18_55797650     ZBoe    T    G        0      0        2 
  18 chr18_55797650     ZGre    T    G        0      0        2 
  18 chr18_55797650     ZHar    T    G        0      0        2 
  18 chr18_55797650   Sample    T    G        0      0        2 
  18 chr18_55798526     AAsi    A    C        1      2        2 
  18 chr18_55798526     AKia    A    C        0      0        2 
  18 chr18_55798526     AOna    A    C        0      0        2 
  18 chr18_55798526     ASom    A    C        1      2        2 
  18 chr18_55798526     HCab    A    C        0      0        2 
  18 chr18_55798526     HPrz    A    C        0      0        2 
  18 chr18_55798526     ZBoe    A    C        0      0        2 
  18 chr18_55798526     ZGre    A    C        0      0        2 
  18 chr18_55798526     ZHar    A    C        0      0        2 
  18 chr18_55798526   Sample    A    C        0      0        2 
  18 chr18_55804102     AAsi    G    C        0      0        2 
  18 chr18_55804102     AKia    G    C        0      0        2 
  18 chr18_55804102     AOna    G    C        0      0        2 
  18 chr18_55804102     ASom    G    C        0      0        2 
  18 chr18_55804102     HCab    G    C        1      2        2 
  18 chr18_55804102     HPrz    G    C        1      2        2 
  18 chr18_55804102     ZBoe    G    C        0      0        2 
  18 chr18_55804102     ZGre    G    C        0      0        2 
  18 chr18_55804102     ZHar    G    C        0      0        2 
  18 chr18_55804102   Sample    G    C        1      2        2 
  18 chr18_55807008     AAsi    G    C        1      2        2 
  18 chr18_55807008     AKia    G    C        0      0        2 
  18 chr18_55807008     AOna    G    C        0      0        2 
  18 chr18_55807008     ASom    G    C        1      2        2 
  18 chr18_55807008     HCab    G    C        0      0        2 
  18 chr18_55807008     HPrz    G    C        0      0        2 
  18 chr18_55807008     ZBoe    G    C        0      0        2 
  18 chr18_55807008     ZGre    G    C        0      0        2 
  18 chr18_55807008     ZHar    G    C        0      0        2 
  18 chr18_55807008   Sample    G    C        0      0        2 
  18 chr18_55849412     AAsi    C    G        0      0        2 
  18 chr18_55849412     AKia    C    G        0      0        2 
  18 chr18_55849412     AOna    C    G        0      0        2 
  18 chr18_55849412     ASom    C    G        0      0        2 
  18 chr18_55849412     HCab    C    G      0.5      1        2 
  18 chr18_55849412     HPrz    C    G        0      0        2 
  18 chr18_55849412     ZBoe    C    G        0      0        2 
  18 chr18_55849412     ZGre    C    G        0      0        2 
  18 chr18_55849412     ZHar    C    G        0      0        2 
  18 chr18_55849412   Sample    C    G        0      0        2 
  18 chr18_55849806     AAsi    C    G        0      0        2 
  18 chr18_55849806     AKia    C    G        0      0        2 
  18 chr18_55849806     AOna    C    G        0      0        2 
  18 chr18_55849806     ASom    C    G        0      0        2 
  18 chr18_55849806     HCab    C    G      0.5      1        2 
  18 chr18_55849806     HPrz    C    G        0      0        2 
  18 chr18_55849806     ZBoe    C    G        0      0        2 
  18 chr18_55849806     ZGre    C    G        0      0        2 
  18 chr18_55849806     ZHar    C    G        0      0        2 
  18 chr18_55849806   Sample    C    G        0      0        2 
  18 chr18_55852592     AAsi    G    C        0      0        2 
  18 chr18_55852592     AKia    G    C        0      0        2 
  18 chr18_55852592     AOna    G    C        0      0        2 
  18 chr18_55852592     ASom    G    C        0      0        2 
  18 chr18_55852592     HCab    G    C        0      0        2 
  18 chr18_55852592     HPrz    G    C        0      0        2 
  18 chr18_55852592     ZBoe    G    C        0      0        2 
  18 chr18_55852592     ZGre    G    C        0      0        2 
  18 chr18_55852592     ZHar    G    C        1      2        2 
  18 chr18_55852592   Sample    G    C        0      0        2 
  18 chr18_55870085     AAsi    C    G        0      0        2 
  18 chr18_55870085     AKia    C    G        0      0        2 
  18 chr18_55870085     AOna    C    G        0      0        2 
  18 chr18_55870085     ASom    C    G        0      0        2 
  18 chr18_55870085     HCab    C    G        1      2        2 
  18 chr18_55870085     HPrz    C    G        1      2        2 
  18 chr18_55870085     ZBoe    C    G        0      0        2 
  18 chr18_55870085     ZGre    C    G        0      0        2 
  18 chr18_55870085     ZHar    C    G        0      0        2 
  18 chr18_55870085   Sample    C    G        1      2        2 
  18 chr18_55900979     AAsi    C    A        0      0        2 
  18 chr18_55900979     AKia    C    A        0      0        2 
  18 chr18_55900979     AOna    C    A        0      0        2 
  18 chr18_55900979     ASom    C    A        0      0        2 
  18 chr18_55900979     HCab    C    A        1      2        2 
  18 chr18_55900979     HPrz    C    A        1      2        2 
  18 chr18_55900979     ZBoe    C    A        0      0        2 
  18 chr18_55900979     ZGre    C    A        0      0        2 
  18 chr18_55900979     ZHar    C    A        0      0        2 
  18 chr18_55900979   Sample    C    A        1      2        2 
  18 chr18_55924009     AAsi    C    G        0      0        2 
  18 chr18_55924009     AKia    C    G        0      0        2 
  18 chr18_55924009     AOna    C    G        0      0        2 
  18 chr18_55924009     ASom    C    G        0      0        2 
  18 chr18_55924009     HCab    C    G        1      2        2 
  18 chr18_55924009     HPrz    C    G      0.5      1        2 
  18 chr18_55924009     ZBoe    C    G        0      0        2 
  18 chr18_55924009     ZGre    C    G        0      0        2 
  18 chr18_55924009     ZHar    C    G        0      0        2 
  18 chr18_55924009   Sample    C    G        1      2        2 
  18 chr18_55926752     AAsi    T    G        0      0        2 
  18 chr18_55926752     AKia    T    G        0      0        2 
  18 chr18_55926752     AOna    T    G        0      0        2 
  18 chr18_55926752     ASom    T    G        0      0        2 
  18 chr18_55926752     HCab    T    G        0      0        2 
  18 chr18_55926752     HPrz    T    G        0      0        2 
  18 chr18_55926752     ZBoe    T    G        0      0        2 
  18 chr18_55926752     ZGre    T    G        0      0        2 
  18 chr18_55926752     ZHar    T    G      0.5      1        2 
  18 chr18_55926752   Sample    T    G        0      0        2 
  18 chr18_55973167     AAsi    A    T        1      2        2 
  18 chr18_55973167     AKia    A    T        0      0        2 
  18 chr18_55973167     AOna    A    T        0      0        2 
  18 chr18_55973167     ASom    A    T        1      2        2 
  18 chr18_55973167     HCab    A    T        0      0        2 
  18 chr18_55973167     HPrz    A    T        0      0        2 
  18 chr18_55973167     ZBoe    A    T        0      0        2 
  18 chr18_55973167     ZGre    A    T        0      0        2 
  18 chr18_55973167     ZHar    A    T        0      0        2 
  18 chr18_55973167   Sample    A    T        0      0        2 
  18 chr18_55973188     AAsi    A    C        0      0        2 
  18 chr18_55973188     AKia    A    C        0      0        2 
  18 chr18_55973188     AOna    A    C        0      0        2 
  18 chr18_55973188     ASom    A    C        0      0        2 
  18 chr18_55973188     HCab    A    C        1      2        2 
  18 chr18_55973188     HPrz    A    C        1      2        2 
  18 chr18_55973188     ZBoe    A    C        0      0        2 
  18 chr18_55973188     ZGre    A    C        0      0        2 
  18 chr18_55973188     ZHar    A    C        0      0        2 
  18 chr18_55973188   Sample    A    C        1      2        2 
  18 chr18_55988226     AAsi    T    G        0      0        2 
  18 chr18_55988226     AKia    T    G        0      0        2 
  18 chr18_55988226     AOna    T    G      0.5      1        2 
  18 chr18_55988226     ASom    T    G        0      0        2 
  18 chr18_55988226     HCab    T    G        0      0        2 
  18 chr18_55988226     HPrz    T    G        0      0        2 
  18 chr18_55988226     ZBoe    T    G        0      0        2 
  18 chr18_55988226     ZGre    T    G        0      0        2 
  18 chr18_55988226     ZHar    T    G        0      0        2 
  18 chr18_55988226   Sample    T    G        0      0        2 
  18 chr18_55993767     AAsi    G    T        0      0        2 
  18 chr18_55993767     AKia    G    T        0      0        2 
  18 chr18_55993767     AOna    G    T        0      0        2 
  18 chr18_55993767     ASom    G    T        0      0        2 
  18 chr18_55993767     HCab    G    T      0.5      1        2 
  18 chr18_55993767     HPrz    G    T      0.5      1        2 
  18 chr18_55993767     ZBoe    G    T        0      0        2 
  18 chr18_55993767     ZGre    G    T        0      0        2 
  18 chr18_55993767     ZHar    G    T        0      0        2 
  18 chr18_55993767   Sample    G    T        1      2        2 
  18 chr18_55996885     AAsi    G    T        0      0        2 
  18 chr18_55996885     AKia    G    T        0      0        2 
  18 chr18_55996885     AOna    G    T      0.5      1        2 
  18 chr18_55996885     ASom    G    T        0      0        2 
  18 chr18_55996885     HCab    G    T        0      0        2 
  18 chr18_55996885     HPrz    G    T        0      0        2 
  18 chr18_55996885     ZBoe    G    T        0      0        2 
  18 chr18_55996885     ZGre    G    T        0      0        2 
  18 chr18_55996885     ZHar    G    T        0      0        2 
  18 chr18_55996885   Sample    G    T        0      0        2 
  18 chr18_56009646     AAsi    T    G      0.5      1        2 
  18 chr18_56009646     AKia    T    G        0      0        2 
  18 chr18_56009646     AOna    T    G        0      0        2 
  18 chr18_56009646     ASom    T    G        0      0        2 
  18 chr18_56009646     HCab    T    G        0      0        2 
  18 chr18_56009646     HPrz    T    G        0      0        2 
  18 chr18_56009646     ZBoe    T    G        0      0        2 
  18 chr18_56009646     ZGre    T    G        0      0        2 
  18 chr18_56009646     ZHar    T    G        0      0        2 
  18 chr18_56009646   Sample    T    G        0      0        2 
  18 chr18_56019247     AAsi    A    T        0      0        2 
  18 chr18_56019247     AKia    A    T        0      0        2 
  18 chr18_56019247     AOna    A    T        0      0        2 
  18 chr18_56019247     ASom    A    T        0      0        2 
  18 chr18_56019247     HCab    A    T        1      2        2 
  18 chr18_56019247     HPrz    A    T        1      2        2 
  18 chr18_56019247     ZBoe    A    T        0      0        2 
  18 chr18_56019247     ZGre    A    T        0      0        2 
  18 chr18_56019247     ZHar    A    T        0      0        2 
  18 chr18_56019247   Sample    A    T        1      2        2 
  18 chr18_56022373     AAsi    C    G        0      0        2 
  18 chr18_56022373     AKia    C    G        0      0        2 
  18 chr18_56022373     AOna    C    G      0.5      1        2 
  18 chr18_56022373     ASom    C    G        0      0        2 
  18 chr18_56022373     HCab    C    G        0      0        2 
  18 chr18_56022373     HPrz    C    G        0      0        2 
  18 chr18_56022373     ZBoe    C    G        0      0        2 
  18 chr18_56022373     ZGre    C    G        0      0        2 
  18 chr18_56022373     ZHar    C    G        0      0        2 
  18 chr18_56022373   Sample    C    G        0      0        2 
  18 chr18_56028532     AAsi    G    C        0      0        2 
  18 chr18_56028532     AKia    G    C        0      0        2 
  18 chr18_56028532     AOna    G    C        0      0        2 
  18 chr18_56028532     ASom    G    C        0      0        2 
  18 chr18_56028532     HCab    G    C      0.5      1        2 
  18 chr18_56028532     HPrz    G    C        0      0        2 
  18 chr18_56028532     ZBoe    G    C        0      0        2 
  18 chr18_56028532     ZGre    G    C        0      0        2 
  18 chr18_56028532     ZHar    G    C        0      0        2 
  18 chr18_56028532   Sample    G    C        0      0        2 
  18 chr18_56029176     AAsi    C    G        0      0        2 
  18 chr18_56029176     AKia    C    G        0      0        2 
  18 chr18_56029176     AOna    C    G        0      0        2 
  18 chr18_56029176     ASom    C    G        0      0        2 
  18 chr18_56029176     HCab    C    G        1      2        2 
  18 chr18_56029176     HPrz    C    G        1      2        2 
  18 chr18_56029176     ZBoe    C    G        0      0        2 
  18 chr18_56029176     ZGre    C    G        0      0        2 
  18 chr18_56029176     ZHar    C    G        0      0        2 
  18 chr18_56029176   Sample    C    G        1      2        2 
  18 chr18_56041252     AAsi    T    A        0      0        2 
  18 chr18_56041252     AKia    T    A        0      0        2 
  18 chr18_56041252     AOna    T    A        0      0        2 
  18 chr18_56041252     ASom    T    A        0      0        2 
  18 chr18_56041252     HCab    T    A        1      2        2 
  18 chr18_56041252     HPrz    T    A        1      2        2 
  18 chr18_56041252     ZBoe    T    A        0      0        2 
  18 chr18_56041252     ZGre    T    A        0      0        2 
  18 chr18_56041252     ZHar    T    A        0      0        2 
  18 chr18_56041252   Sample    T    A        1      2        2 
  18 chr18_56054206     AAsi    A    C        0      0        2 
  18 chr18_56054206     AKia    A    C        0      0        2 
  18 chr18_56054206     AOna    A    C        0      0        2 
  18 chr18_56054206     ASom    A    C        0      0        2 
  18 chr18_56054206     HCab    A    C        0      0        2 
  18 chr18_56054206     HPrz    A    C        0      0        2 
  18 chr18_56054206     ZBoe    A    C      0.5      1        2 
  18 chr18_56054206     ZGre    A    C        0      0        2 
  18 chr18_56054206     ZHar    A    C        0      0        2 
  18 chr18_56054206   Sample    A    C        0      0        2 
  18 chr18_56089242     AAsi    C    G        0      0        2 
  18 chr18_56089242     AKia    C    G        0      0        2 
  18 chr18_56089242     AOna    C    G        0      0        2 
  18 chr18_56089242     ASom    C    G        0      0        2 
  18 chr18_56089242     HCab    C    G        0      0        2 
  18 chr18_56089242     HPrz    C    G      0.5      1        2 
  18 chr18_56089242     ZBoe    C    G        0      0        2 
  18 chr18_56089242     ZGre    C    G        0      0        2 
  18 chr18_56089242     ZHar    C    G        0      0        2 
  18 chr18_56089242   Sample    C    G        0      0        2 
  18 chr18_56090027     AAsi    T    G        0      0        2 
  18 chr18_56090027     AKia    T    G        0      0        2 
  18 chr18_56090027     AOna    T    G        0      0        2 
  18 chr18_56090027     ASom    T    G        0      0        2 
  18 chr18_56090027     HCab    T    G        1      2        2 
  18 chr18_56090027     HPrz    T    G        1      2        2 
  18 chr18_56090027     ZBoe    T    G        0      0        2 
  18 chr18_56090027     ZGre    T    G        0      0        2 
  18 chr18_56090027     ZHar    T    G        0      0        2 
  18 chr18_56090027   Sample    T    G        1      2        2 
  18 chr18_56104117     AAsi    A    C        1      2        2 
  18 chr18_56104117     AKia    A    C        0      0        2 
  18 chr18_56104117     AOna    A    C        0      0        2 
  18 chr18_56104117     ASom    A    C        1      2        2 
  18 chr18_56104117     HCab    A    C        0      0        2 
  18 chr18_56104117     HPrz    A    C        0      0        2 
  18 chr18_56104117     ZBoe    A    C        0      0        2 
  18 chr18_56104117     ZGre    A    C        0      0        2 
  18 chr18_56104117     ZHar    A    C        0      0        2 
  18 chr18_56104117   Sample    A    C        0      0        2 
  18 chr18_56121278     AAsi    T    G        1      2        2 
  18 chr18_56121278     AKia    T    G        1      2        2 
  18 chr18_56121278     AOna    T    G        1      2        2 
  18 chr18_56121278     ASom    T    G        1      2        2 
  18 chr18_56121278     HCab    T    G        0      0        2 
  18 chr18_56121278     HPrz    T    G        0      0        2 
  18 chr18_56121278     ZBoe    T    G        1      2        2 
  18 chr18_56121278     ZGre    T    G        0      0        2 
  18 chr18_56121278     ZHar    T    G        0      0        2 
  18 chr18_56121278   Sample    T    G        0      0        2 
  18 chr18_56143859     AAsi    G    T        0      0        2 
  18 chr18_56143859     AKia    G    T        1      2        2 
  18 chr18_56143859     AOna    G    T      0.5      1        2 
  18 chr18_56143859     ASom    G    T        0      0        2 
  18 chr18_56143859     HCab    G    T        0      0        2 
  18 chr18_56143859     HPrz    G    T        0      0        2 
  18 chr18_56143859     ZBoe    G    T        0      0        2 
  18 chr18_56143859     ZGre    G    T        0      0        2 
  18 chr18_56143859     ZHar    G    T        0      0        2 
  18 chr18_56143859   Sample    G    T        0      0        2 
  18 chr18_56157037     AAsi    A    T        0      0        2 
  18 chr18_56157037     AKia    A    T        0      0        2 
  18 chr18_56157037     AOna    A    T        0      0        2 
  18 chr18_56157037     ASom    A    T        0      0        2 
  18 chr18_56157037     HCab    A    T        1      2        2 
  18 chr18_56157037     HPrz    A    T        1      2        2 
  18 chr18_56157037     ZBoe    A    T        0      0        2 
  18 chr18_56157037     ZGre    A    T        0      0        2 
  18 chr18_56157037     ZHar    A    T        0      0        2 
  18 chr18_56157037   Sample    A    T        1      2        2 
  18 chr18_56162176     AAsi    T    A        0      0        2 
  18 chr18_56162176     AKia    T    A        0      0        2 
  18 chr18_56162176     AOna    T    A        0      0        2 
  18 chr18_56162176     ASom    T    A        1      2        2 
  18 chr18_56162176     HCab    T    A        0      0        2 
  18 chr18_56162176     HPrz    T    A        0      0        2 
  18 chr18_56162176     ZBoe    T    A        0      0        2 
  18 chr18_56162176     ZGre    T    A        0      0        2 
  18 chr18_56162176     ZHar    T    A        0      0        2 
  18 chr18_56162176   Sample    T    A        0      0        2 
  18 chr18_56170623     AAsi    C    G        0      0        2 
  18 chr18_56170623     AKia    C    G      0.5      1        2 
  18 chr18_56170623     AOna    C    G        0      0        2 
  18 chr18_56170623     ASom    C    G        0      0        2 
  18 chr18_56170623     HCab    C    G        0      0        2 
  18 chr18_56170623     HPrz    C    G        0      0        2 
  18 chr18_56170623     ZBoe    C    G        0      0        2 
  18 chr18_56170623     ZGre    C    G        0      0        2 
  18 chr18_56170623     ZHar    C    G        0      0        2 
  18 chr18_56170623   Sample    C    G        0      0        2 
  18 chr18_56214366     AAsi    T    A        0      0        2 
  18 chr18_56214366     AKia    T    A        0      0        2 
  18 chr18_56214366     AOna    T    A        0      0        2 
  18 chr18_56214366     ASom    T    A        0      0        2 
  18 chr18_56214366     HCab    T    A        0      0        2 
  18 chr18_56214366     HPrz    T    A        0      0        2 
  18 chr18_56214366     ZBoe    T    A      0.5      1        2 
  18 chr18_56214366     ZGre    T    A        0      0        2 
  18 chr18_56214366     ZHar    T    A        0      0        2 
  18 chr18_56214366   Sample    T    A        0      0        2 
  18 chr18_56236768     AAsi    A    C        0      0        2 
  18 chr18_56236768     AKia    A    C        0      0        2 
  18 chr18_56236768     AOna    A    C        0      0        2 
  18 chr18_56236768     ASom    A    C        0      0        2 
  18 chr18_56236768     HCab    A    C      0.5      1        2 
  18 chr18_56236768     HPrz    A    C        0      0        2 
  18 chr18_56236768     ZBoe    A    C        0      0        2 
  18 chr18_56236768     ZGre    A    C        0      0        2 
  18 chr18_56236768     ZHar    A    C        0      0        2 
  18 chr18_56236768   Sample    A    C        0      0        2 
  18 chr18_56243693     AAsi    G    C        0      0        2 
  18 chr18_56243693     AKia    G    C        0      0        2 
  18 chr18_56243693     AOna    G    C        0      0        2 
  18 chr18_56243693     ASom    G    C        0      0        2 
  18 chr18_56243693     HCab    G    C        0      0        2 
  18 chr18_56243693     HPrz    G    C        0      0        2 
  18 chr18_56243693     ZBoe    G    C        0      0        2 
  18 chr18_56243693     ZGre    G    C        0      0        2 
  18 chr18_56243693     ZHar    G    C      0.5      1        2 
  18 chr18_56243693   Sample    G    C        0      0        2 
  18 chr18_56257817     AAsi    A    T        0      0        2 
  18 chr18_56257817     AKia    A    T        0      0        2 
  18 chr18_56257817     AOna    A    T        0      0        2 
  18 chr18_56257817     ASom    A    T        0      0        2 
  18 chr18_56257817     HCab    A    T        0      0        2 
  18 chr18_56257817     HPrz    A    T        0      0        2 
  18 chr18_56257817     ZBoe    A    T        0      0        2 
  18 chr18_56257817     ZGre    A    T        0      0        2 
  18 chr18_56257817     ZHar    A    T        1      2        2 
  18 chr18_56257817   Sample    A    T        0      0        2 
  18 chr18_56306943     AAsi    G    C        0      0        2 
  18 chr18_56306943     AKia    G    C      0.5      1        2 
  18 chr18_56306943     AOna    G    C        0      0        2 
  18 chr18_56306943     ASom    G    C        0      0        2 
  18 chr18_56306943     HCab    G    C        0      0        2 
  18 chr18_56306943     HPrz    G    C        0      0        2 
  18 chr18_56306943     ZBoe    G    C        0      0        2 
  18 chr18_56306943     ZGre    G    C        0      0        2 
  18 chr18_56306943     ZHar    G    C        0      0        2 
  18 chr18_56306943   Sample    G    C        0      0        2 
  18 chr18_56365795     AAsi    C    G        0      0        2 
  18 chr18_56365795     AKia    C    G        0      0        2 
  18 chr18_56365795     AOna    C    G        0      0        2 
  18 chr18_56365795     ASom    C    G        0      0        2 
  18 chr18_56365795     HCab    C    G      0.5      1        2 
  18 chr18_56365795     HPrz    C    G        0      0        2 
  18 chr18_56365795     ZBoe    C    G        0      0        2 
  18 chr18_56365795     ZGre    C    G        0      0        2 
  18 chr18_56365795     ZHar    C    G        0      0        2 
  18 chr18_56365795   Sample    C    G        0      0        2 
  18 chr18_56370094     AAsi    G    T        0      0        2 
  18 chr18_56370094     AKia    G    T        0      0        2 
  18 chr18_56370094     AOna    G    T        0      0        2 
  18 chr18_56370094     ASom    G    T        0      0        2 
  18 chr18_56370094     HCab    G    T      0.5      1        2 
  18 chr18_56370094     HPrz    G    T      0.5      1        2 
  18 chr18_56370094     ZBoe    G    T        0      0        2 
  18 chr18_56370094     ZGre    G    T        0      0        2 
  18 chr18_56370094     ZHar    G    T        0      0        2 
  18 chr18_56370094   Sample    G    T        0      0        2 
  18 chr18_56376082     AAsi    A    C        0      0        2 
  18 chr18_56376082     AKia    A    C        0      0        2 
  18 chr18_56376082     AOna    A    C      0.5      1        2 
  18 chr18_56376082     ASom    A    C        0      0        2 
  18 chr18_56376082     HCab    A    C        0      0        2 
  18 chr18_56376082     HPrz    A    C        0      0        2 
  18 chr18_56376082     ZBoe    A    C        0      0        2 
  18 chr18_56376082     ZGre    A    C        0      0        2 
  18 chr18_56376082     ZHar    A    C        0      0        2 
  18 chr18_56376082   Sample    A    C        0      0        2 
  18 chr18_56376586     AAsi    G    C        0      0        2 
  18 chr18_56376586     AKia    G    C      0.5      1        2 
  18 chr18_56376586     AOna    G    C        0      0        2 
  18 chr18_56376586     ASom    G    C        0      0        2 
  18 chr18_56376586     HCab    G    C        0      0        2 
  18 chr18_56376586     HPrz    G    C        0      0        2 
  18 chr18_56376586     ZBoe    G    C        0      0        2 
  18 chr18_56376586     ZGre    G    C        0      0        2 
  18 chr18_56376586     ZHar    G    C        0      0        2 
  18 chr18_56376586   Sample    G    C        0      0        2 
  18 chr18_56383144     AAsi    G    C        0      0        2 
  18 chr18_56383144     AKia    G    C        0      0        2 
  18 chr18_56383144     AOna    G    C        0      0        2 
  18 chr18_56383144     ASom    G    C        0      0        2 
  18 chr18_56383144     HCab    G    C        1      2        2 
  18 chr18_56383144     HPrz    G    C        1      2        2 
  18 chr18_56383144     ZBoe    G    C        0      0        2 
  18 chr18_56383144     ZGre    G    C        0      0        2 
  18 chr18_56383144     ZHar    G    C        0      0        2 
  18 chr18_56383144   Sample    G    C        1      2        2 
  18 chr18_56419708     AAsi    A    T        0      0        2 
  18 chr18_56419708     AKia    A    T        0      0        2 
  18 chr18_56419708     AOna    A    T        0      0        2 
  18 chr18_56419708     ASom    A    T        0      0        2 
  18 chr18_56419708     HCab    A    T        1      2        2 
  18 chr18_56419708     HPrz    A    T        1      2        2 
  18 chr18_56419708     ZBoe    A    T        0      0        2 
  18 chr18_56419708     ZGre    A    T        0      0        2 
  18 chr18_56419708     ZHar    A    T        0      0        2 
  18 chr18_56419708   Sample    A    T        1      2        2 
  18 chr18_56426337     AAsi    G    C        0      0        2 
  18 chr18_56426337     AKia    G    C        0      0        2 
  18 chr18_56426337     AOna    G    C        0      0        2 
  18 chr18_56426337     ASom    G    C        0      0        2 
  18 chr18_56426337     HCab    G    C        1      2        2 
  18 chr18_56426337     HPrz    G    C        1      2        2 
  18 chr18_56426337     ZBoe    G    C        0      0        2 
  18 chr18_56426337     ZGre    G    C        0      0        2 
  18 chr18_56426337     ZHar    G    C        0      0        2 
  18 chr18_56426337   Sample    G    C        1      2        2 
  18 chr18_56441394     AAsi    C    G        0      0        2 
  18 chr18_56441394     AKia    C    G        0      0        2 
  18 chr18_56441394     AOna    C    G        0      0        2 
  18 chr18_56441394     ASom    C    G        0      0        2 
  18 chr18_56441394     HCab    C    G        0      0        2 
  18 chr18_56441394     HPrz    C    G        0      0        2 
  18 chr18_56441394     ZBoe    C    G        1      2        2 
  18 chr18_56441394     ZGre    C    G        1      2        2 
  18 chr18_56441394     ZHar    C    G        1      2        2 
  18 chr18_56441394   Sample    C    G        0      0        2 
  18 chr18_56454630     AAsi    T    G        0      0        2 
  18 chr18_56454630     AKia    T    G        0      0        2 
  18 chr18_56454630     AOna    T    G        0      0        2 
  18 chr18_56454630     ASom    T    G        0      0        2 
  18 chr18_56454630     HCab    T    G        0      0        2 
  18 chr18_56454630     HPrz    T    G        0      0        2 
  18 chr18_56454630     ZBoe    T    G      0.5      1        2 
  18 chr18_56454630     ZGre    T    G        0      0        2 
  18 chr18_56454630     ZHar    T    G        0      0        2 
  18 chr18_56454630   Sample    T    G        0      0        2 
  18 chr18_56456857     AAsi    T    A        0      0        2 
  18 chr18_56456857     AKia    T    A        0      0        2 
  18 chr18_56456857     AOna    T    A        0      0        2 
  18 chr18_56456857     ASom    T    A      0.5      1        2 
  18 chr18_56456857     HCab    T    A        0      0        2 
  18 chr18_56456857     HPrz    T    A        0      0        2 
  18 chr18_56456857     ZBoe    T    A        0      0        2 
  18 chr18_56456857     ZGre    T    A        0      0        2 
  18 chr18_56456857     ZHar    T    A        0      0        2 
  18 chr18_56456857   Sample    T    A        0      0        2 
  18 chr18_56484297     AAsi    T    A        0      0        2 
  18 chr18_56484297     AKia    T    A        0      0        2 
  18 chr18_56484297     AOna    T    A        0      0        2 
  18 chr18_56484297     ASom    T    A        0      0        2 
  18 chr18_56484297     HCab    T    A        1      2        2 
  18 chr18_56484297     HPrz    T    A        1      2        2 
  18 chr18_56484297     ZBoe    T    A        0      0        2 
  18 chr18_56484297     ZGre    T    A        0      0        2 
  18 chr18_56484297     ZHar    T    A        0      0        2 
  18 chr18_56484297   Sample    T    A        1      2        2 
  18 chr18_56486159     AAsi    G    C        0      0        2 
  18 chr18_56486159     AKia    G    C        0      0        2 
  18 chr18_56486159     AOna    G    C        0      0        2 
  18 chr18_56486159     ASom    G    C        0      0        2 
  18 chr18_56486159     HCab    G    C        1      2        2 
  18 chr18_56486159     HPrz    G    C        1      2        2 
  18 chr18_56486159     ZBoe    G    C        0      0        2 
  18 chr18_56486159     ZGre    G    C        0      0        2 
  18 chr18_56486159     ZHar    G    C        0      0        2 
  18 chr18_56486159   Sample    G    C        1      2        2 
  18 chr18_56499285     AAsi    A    C        0      0        2 
  18 chr18_56499285     AKia    A    C        0      0        2 
  18 chr18_56499285     AOna    A    C        0      0        2 
  18 chr18_56499285     ASom    A    C        0      0        2 
  18 chr18_56499285     HCab    A    C        1      2        2 
  18 chr18_56499285     HPrz    A    C        1      2        2 
  18 chr18_56499285     ZBoe    A    C        0      0        2 
  18 chr18_56499285     ZGre    A    C        0      0        2 
  18 chr18_56499285     ZHar    A    C        0      0        2 
  18 chr18_56499285   Sample    A    C        1      2        2 
  18 chr18_56516980     AAsi    C    A        0      0        2 
  18 chr18_56516980     AKia    C    A        0      0        2 
  18 chr18_56516980     AOna    C    A        0      0        2 
  18 chr18_56516980     ASom    C    A        0      0        2 
  18 chr18_56516980     HCab    C    A        1      2        2 
  18 chr18_56516980     HPrz    C    A        1      2        2 
  18 chr18_56516980     ZBoe    C    A        0      0        2 
  18 chr18_56516980     ZGre    C    A        0      0        2 
  18 chr18_56516980     ZHar    C    A        0      0        2 
  18 chr18_56516980   Sample    C    A        1      2        2 
  18 chr18_56540405     AAsi    G    C        0      0        2 
  18 chr18_56540405     AKia    G    C        0      0        2 
  18 chr18_56540405     AOna    G    C        0      0        2 
  18 chr18_56540405     ASom    G    C        0      0        2 
  18 chr18_56540405     HCab    G    C        0      0        2 
  18 chr18_56540405     HPrz    G    C        0      0        2 
  18 chr18_56540405     ZBoe    G    C      0.5      1        2 
  18 chr18_56540405     ZGre    G    C        0      0        2 
  18 chr18_56540405     ZHar    G    C        0      0        2 
  18 chr18_56540405   Sample    G    C        0      0        2 
  18 chr18_56559930     AAsi    T    G        0      0        2 
  18 chr18_56559930     AKia    T    G        0      0        2 
  18 chr18_56559930     AOna    T    G        1      2        2 
  18 chr18_56559930     ASom    T    G        0      0        2 
  18 chr18_56559930     HCab    T    G        0      0        2 
  18 chr18_56559930     HPrz    T    G        0      0        2 
  18 chr18_56559930     ZBoe    T    G        0      0        2 
  18 chr18_56559930     ZGre    T    G        0      0        2 
  18 chr18_56559930     ZHar    T    G        0      0        2 
  18 chr18_56559930   Sample    T    G        0      0        2 
  18 chr18_56563556     AAsi    G    C        0      0        2 
  18 chr18_56563556     AKia    G    C        0      0        2 
  18 chr18_56563556     AOna    G    C        0      0        2 
  18 chr18_56563556     ASom    G    C        0      0        2 
  18 chr18_56563556     HCab    G    C        1      2        2 
  18 chr18_56563556     HPrz    G    C        1      2        2 
  18 chr18_56563556     ZBoe    G    C        0      0        2 
  18 chr18_56563556     ZGre    G    C        0      0        2 
  18 chr18_56563556     ZHar    G    C        0      0        2 
  18 chr18_56563556   Sample    G    C        1      2        2 
  18 chr18_56567640     AAsi    G    C        0      0        2 
  18 chr18_56567640     AKia    G    C        0      0        2 
  18 chr18_56567640     AOna    G    C        0      0        2 
  18 chr18_56567640     ASom    G    C        0      0        2 
  18 chr18_56567640     HCab    G    C        0      0        2 
  18 chr18_56567640     HPrz    G    C        0      0        2 
  18 chr18_56567640     ZBoe    G    C        0      0        2 
  18 chr18_56567640     ZGre    G    C      0.5      1        2 
  18 chr18_56567640     ZHar    G    C        0      0        2 
  18 chr18_56567640   Sample    G    C        0      0        2 
  18 chr18_56579990     AAsi    A    T        0      0        2 
  18 chr18_56579990     AKia    A    T        0      0        2 
  18 chr18_56579990     AOna    A    T        0      0        2 
  18 chr18_56579990     ASom    A    T        0      0        2 
  18 chr18_56579990     HCab    A    T        1      2        2 
  18 chr18_56579990     HPrz    A    T        1      2        2 
  18 chr18_56579990     ZBoe    A    T        0      0        2 
  18 chr18_56579990     ZGre    A    T        0      0        2 
  18 chr18_56579990     ZHar    A    T        0      0        2 
  18 chr18_56579990   Sample    A    T        1      2        2 
  18 chr18_56584412     AAsi    G    C        0      0        2 
  18 chr18_56584412     AKia    G    C        0      0        2 
  18 chr18_56584412     AOna    G    C        0      0        2 
  18 chr18_56584412     ASom    G    C      0.5      1        2 
  18 chr18_56584412     HCab    G    C        0      0        2 
  18 chr18_56584412     HPrz    G    C        0      0        2 
  18 chr18_56584412     ZBoe    G    C        0      0        2 
  18 chr18_56584412     ZGre    G    C        0      0        2 
  18 chr18_56584412     ZHar    G    C        0      0        2 
  18 chr18_56584412   Sample    G    C        0      0        2 
  18 chr18_56586929     AAsi    A    C        0      0        2 
  18 chr18_56586929     AKia    A    C        0      0        2 
  18 chr18_56586929     AOna    A    C        0      0        2 
  18 chr18_56586929     ASom    A    C        0      0        2 
  18 chr18_56586929     HCab    A    C        0      0        2 
  18 chr18_56586929     HPrz    A    C        0      0        2 
  18 chr18_56586929     ZBoe    A    C      0.5      1        2 
  18 chr18_56586929     ZGre    A    C        0      0        2 
  18 chr18_56586929     ZHar    A    C        0      0        2 
  18 chr18_56586929   Sample    A    C        0      0        2 
  18 chr18_56647350     AAsi    T    A        0      0        2 
  18 chr18_56647350     AKia    T    A        0      0        2 
  18 chr18_56647350     AOna    T    A        0      0        2 
  18 chr18_56647350     ASom    T    A        0      0        2 
  18 chr18_56647350     HCab    T    A        0      0        2 
  18 chr18_56647350     HPrz    T    A        0      0        2 
  18 chr18_56647350     ZBoe    T    A        0      0        2 
  18 chr18_56647350     ZGre    T    A        0      0        2 
  18 chr18_56647350     ZHar    T    A        1      2        2 
  18 chr18_56647350   Sample    T    A        0      0        2 
  18 chr18_56695921     AAsi    C    G        0      0        2 
  18 chr18_56695921     AKia    C    G        0      0        2 
  18 chr18_56695921     AOna    C    G        0      0        2 
  18 chr18_56695921     ASom    C    G        0      0        2 
  18 chr18_56695921     HCab    C    G      0.5      1        2 
  18 chr18_56695921     HPrz    C    G        0      0        2 
  18 chr18_56695921     ZBoe    C    G        0      0        2 
  18 chr18_56695921     ZGre    C    G        0      0        2 
  18 chr18_56695921     ZHar    C    G        0      0        2 
  18 chr18_56695921   Sample    C    G        0      0        2 
  18 chr18_56706763     AAsi    G    T        0      0        2 
  18 chr18_56706763     AKia    G    T        0      0        2 
  18 chr18_56706763     AOna    G    T        0      0        2 
  18 chr18_56706763     ASom    G    T        0      0        2 
  18 chr18_56706763     HCab    G    T      0.5      1        2 
  18 chr18_56706763     HPrz    G    T        0      0        2 
  18 chr18_56706763     ZBoe    G    T        0      0        2 
  18 chr18_56706763     ZGre    G    T        0      0        2 
  18 chr18_56706763     ZHar    G    T        0      0        2 
  18 chr18_56706763   Sample    G    T        0      0        2 
  18 chr18_56737166     AAsi    A    C        1      2        2 
  18 chr18_56737166     AKia    A    C        0      0        2 
  18 chr18_56737166     AOna    A    C        0      0        2 
  18 chr18_56737166     ASom    A    C        0      0        2 
  18 chr18_56737166     HCab    A    C        0      0        2 
  18 chr18_56737166     HPrz    A    C        0      0        2 
  18 chr18_56737166     ZBoe    A    C        0      0        2 
  18 chr18_56737166     ZGre    A    C        0      0        2 
  18 chr18_56737166     ZHar    A    C        0      0        2 
  18 chr18_56737166   Sample    A    C        0      0        2 
  18 chr18_56779340     AAsi    G    C        0      0        2 
  18 chr18_56779340     AKia    G    C      0.5      1        2 
  18 chr18_56779340     AOna    G    C        0      0        2 
  18 chr18_56779340     ASom    G    C        0      0        2 
  18 chr18_56779340     HCab    G    C        0      0        2 
  18 chr18_56779340     HPrz    G    C        0      0        2 
  18 chr18_56779340     ZBoe    G    C        0      0        2 
  18 chr18_56779340     ZGre    G    C        0      0        2 
  18 chr18_56779340     ZHar    G    C        0      0        2 
  18 chr18_56779340   Sample    G    C        0      0        2 
  18 chr18_56793269     AAsi    C    A        0      0        2 
  18 chr18_56793269     AKia    C    A        0      0        2 
  18 chr18_56793269     AOna    C    A        0      0        2 
  18 chr18_56793269     ASom    C    A        0      0        2 
  18 chr18_56793269     HCab    C    A        1      2        2 
  18 chr18_56793269     HPrz    C    A        1      2        2 
  18 chr18_56793269     ZBoe    C    A        0      0        2 
  18 chr18_56793269     ZGre    C    A        0      0        2 
  18 chr18_56793269     ZHar    C    A        0      0        2 
  18 chr18_56793269   Sample    C    A        1      2        2 
  18 chr18_56814254     AAsi    A    C        0      0        2 
  18 chr18_56814254     AKia    A    C        0      0        2 
  18 chr18_56814254     AOna    A    C        0      0        2 
  18 chr18_56814254     ASom    A    C        0      0        2 
  18 chr18_56814254     HCab    A    C        0      0        2 
  18 chr18_56814254     HPrz    A    C        0      0        2 
  18 chr18_56814254     ZBoe    A    C        0      0        2 
  18 chr18_56814254     ZGre    A    C        0      0        2 
  18 chr18_56814254     ZHar    A    C        1      2        2 
  18 chr18_56814254   Sample    A    C        0      0        2 
  18 chr18_56825719     AAsi    C    A      0.5      1        2 
  18 chr18_56825719     AKia    C    A        0      0        2 
  18 chr18_56825719     AOna    C    A        0      0        2 
  18 chr18_56825719     ASom    C    A        0      0        2 
  18 chr18_56825719     HCab    C    A        0      0        2 
  18 chr18_56825719     HPrz    C    A        0      0        2 
  18 chr18_56825719     ZBoe    C    A        0      0        2 
  18 chr18_56825719     ZGre    C    A        0      0        2 
  18 chr18_56825719     ZHar    C    A        0      0        2 
  18 chr18_56825719   Sample    C    A        0      0        2 
  18 chr18_56830398     AAsi    T    G        0      0        2 
  18 chr18_56830398     AKia    T    G        0      0        2 
  18 chr18_56830398     AOna    T    G        0      0        2 
  18 chr18_56830398     ASom    T    G      0.5      1        2 
  18 chr18_56830398     HCab    T    G        0      0        2 
  18 chr18_56830398     HPrz    T    G        0      0        2 
  18 chr18_56830398     ZBoe    T    G        0      0        2 
  18 chr18_56830398     ZGre    T    G        0      0        2 
  18 chr18_56830398     ZHar    T    G        0      0        2 
  18 chr18_56830398   Sample    T    G        0      0        2 
  18 chr18_56835756     AAsi    T    G        0      0        2 
  18 chr18_56835756     AKia    T    G        0      0        2 
  18 chr18_56835756     AOna    T    G        0      0        2 
  18 chr18_56835756     ASom    T    G        0      0        2 
  18 chr18_56835756     HCab    T    G        0      0        2 
  18 chr18_56835756     HPrz    T    G      0.5      1        2 
  18 chr18_56835756     ZBoe    T    G        0      0        2 
  18 chr18_56835756     ZGre    T    G        0      0        2 
  18 chr18_56835756     ZHar    T    G        0      0        2 
  18 chr18_56835756   Sample    T    G        0      0        2 
  18 chr18_56842517     AAsi    G    C        0      0        2 
  18 chr18_56842517     AKia    G    C        0      0        2 
  18 chr18_56842517     AOna    G    C        0      0        2 
  18 chr18_56842517     ASom    G    C        0      0        2 
  18 chr18_56842517     HCab    G    C        0      0        2 
  18 chr18_56842517     HPrz    G    C        0      0        2 
  18 chr18_56842517     ZBoe    G    C        0      0        2 
  18 chr18_56842517     ZGre    G    C      0.5      1        2 
  18 chr18_56842517     ZHar    G    C        0      0        2 
  18 chr18_56842517   Sample    G    C        0      0        2 
  18 chr18_56860289     AAsi    C    G        0      0        2 
  18 chr18_56860289     AKia    C    G        0      0        2 
  18 chr18_56860289     AOna    C    G        0      0        2 
  18 chr18_56860289     ASom    C    G        0      0        2 
  18 chr18_56860289     HCab    C    G        0      0        2 
  18 chr18_56860289     HPrz    C    G      0.5      1        2 
  18 chr18_56860289     ZBoe    C    G        0      0        2 
  18 chr18_56860289     ZGre    C    G        0      0        2 
  18 chr18_56860289     ZHar    C    G        0      0        2 
  18 chr18_56860289   Sample    C    G        0      0        2 
  18 chr18_56887770     AAsi    G    C        0      0        2 
  18 chr18_56887770     AKia    G    C        1      2        2 
  18 chr18_56887770     AOna    G    C        1      2        2 
  18 chr18_56887770     ASom    G    C        0      0        2 
  18 chr18_56887770     HCab    G    C        0      0        2 
  18 chr18_56887770     HPrz    G    C        0      0        2 
  18 chr18_56887770     ZBoe    G    C        0      0        2 
  18 chr18_56887770     ZGre    G    C        0      0        2 
  18 chr18_56887770     ZHar    G    C        0      0        2 
  18 chr18_56887770   Sample    G    C        0      0        2 
  18 chr18_56913032     AAsi    C    G        0      0        2 
  18 chr18_56913032     AKia    C    G      0.5      1        2 
  18 chr18_56913032     AOna    C    G        0      0        2 
  18 chr18_56913032     ASom    C    G        0      0        2 
  18 chr18_56913032     HCab    C    G        0      0        2 
  18 chr18_56913032     HPrz    C    G        0      0        2 
  18 chr18_56913032     ZBoe    C    G        0      0        2 
  18 chr18_56913032     ZGre    C    G        0      0        2 
  18 chr18_56913032     ZHar    C    G        0      0        2 
  18 chr18_56913032   Sample    C    G        0      0        2 
  18 chr18_56929809     AAsi    C    A        0      0        2 
  18 chr18_56929809     AKia    C    A        1      2        2 
  18 chr18_56929809     AOna    C    A        1      2        2 
  18 chr18_56929809     ASom    C    A        0      0        2 
  18 chr18_56929809     HCab    C    A        0      0        2 
  18 chr18_56929809     HPrz    C    A        0      0        2 
  18 chr18_56929809     ZBoe    C    A        0      0        2 
  18 chr18_56929809     ZGre    C    A        0      0        2 
  18 chr18_56929809     ZHar    C    A        0      0        2 
  18 chr18_56929809   Sample    C    A        0      0        2 
  18 chr18_56994054     AAsi    C    A        0      0        2 
  18 chr18_56994054     AKia    C    A        0      0        2 
  18 chr18_56994054     AOna    C    A        0      0        2 
  18 chr18_56994054     ASom    C    A        0      0        2 
  18 chr18_56994054     HCab    C    A        1      2        2 
  18 chr18_56994054     HPrz    C    A        1      2        2 
  18 chr18_56994054     ZBoe    C    A        0      0        2 
  18 chr18_56994054     ZGre    C    A        0      0        2 
  18 chr18_56994054     ZHar    C    A        0      0        2 
  18 chr18_56994054   Sample    C    A        1      2        2 
  18 chr18_57001795     AAsi    A    T        0      0        2 
  18 chr18_57001795     AKia    A    T        0      0        2 
  18 chr18_57001795     AOna    A    T        0      0        2 
  18 chr18_57001795     ASom    A    T        0      0        2 
  18 chr18_57001795     HCab    A    T        1      2        2 
  18 chr18_57001795     HPrz    A    T        1      2        2 
  18 chr18_57001795     ZBoe    A    T        0      0        2 
  18 chr18_57001795     ZGre    A    T        0      0        2 
  18 chr18_57001795     ZHar    A    T        0      0        2 
  18 chr18_57001795   Sample    A    T        1      2        2 
  18 chr18_57001860     AAsi    A    C        0      0        2 
  18 chr18_57001860     AKia    A    C        0      0        2 
  18 chr18_57001860     AOna    A    C        0      0        2 
  18 chr18_57001860     ASom    A    C        0      0        2 
  18 chr18_57001860     HCab    A    C      0.5      1        2 
  18 chr18_57001860     HPrz    A    C        0      0        2 
  18 chr18_57001860     ZBoe    A    C        0      0        2 
  18 chr18_57001860     ZGre    A    C        0      0        2 
  18 chr18_57001860     ZHar    A    C        0      0        2 
  18 chr18_57001860   Sample    A    C        0      0        2 
  18 chr18_57024921     AAsi    A    T        0      0        2 
  18 chr18_57024921     AKia    A    T        1      2        2 
  18 chr18_57024921     AOna    A    T        1      2        2 
  18 chr18_57024921     ASom    A    T        0      0        2 
  18 chr18_57024921     HCab    A    T        0      0        2 
  18 chr18_57024921     HPrz    A    T        0      0        2 
  18 chr18_57024921     ZBoe    A    T        1      2        2 
  18 chr18_57024921     ZGre    A    T        0      0        2 
  18 chr18_57024921     ZHar    A    T        1      2        2 
  18 chr18_57024921   Sample    A    T        0      0        2 
  18 chr18_57028647     AAsi    A    C        1      2        2 
  18 chr18_57028647     AKia    A    C        0      0        2 
  18 chr18_57028647     AOna    A    C        0      0        2 
  18 chr18_57028647     ASom    A    C        1      2        2 
  18 chr18_57028647     HCab    A    C        1      2        2 
  18 chr18_57028647     HPrz    A    C        1      2        2 
  18 chr18_57028647     ZBoe    A    C        0      0        2 
  18 chr18_57028647     ZGre    A    C        0      0        2 
  18 chr18_57028647     ZHar    A    C        0      0        2 
  18 chr18_57028647   Sample    A    C        1      2        2 
  18 chr18_57035150     AAsi    T    G        0      0        2 
  18 chr18_57035150     AKia    T    G        0      0        2 
  18 chr18_57035150     AOna    T    G        0      0        2 
  18 chr18_57035150     ASom    T    G        0      0        2 
  18 chr18_57035150     HCab    T    G        1      2        2 
  18 chr18_57035150     HPrz    T    G        1      2        2 
  18 chr18_57035150     ZBoe    T    G        0      0        2 
  18 chr18_57035150     ZGre    T    G        0      0        2 
  18 chr18_57035150     ZHar    T    G        0      0        2 
  18 chr18_57035150   Sample    T    G        1      2        2 
  18 chr18_57045689     AAsi    G    C        0      0        2 
  18 chr18_57045689     AKia    G    C        0      0        2 
  18 chr18_57045689     AOna    G    C        0      0        2 
  18 chr18_57045689     ASom    G    C        0      0        2 
  18 chr18_57045689     HCab    G    C        0      0        2 
  18 chr18_57045689     HPrz    G    C        0      0        2 
  18 chr18_57045689     ZBoe    G    C      0.5      1        2 
  18 chr18_57045689     ZGre    G    C        0      0        2 
  18 chr18_57045689     ZHar    G    C        0      0        2 
  18 chr18_57045689   Sample    G    C        0      0        2 
  18 chr18_57056689     AAsi    A    C        0      0        2 
  18 chr18_57056689     AKia    A    C        0      0        2 
  18 chr18_57056689     AOna    A    C        0      0        2 
  18 chr18_57056689     ASom    A    C        0      0        2 
  18 chr18_57056689     HCab    A    C        0      0        2 
  18 chr18_57056689     HPrz    A    C        0      0        2 
  18 chr18_57056689     ZBoe    A    C        0      0        2 
  18 chr18_57056689     ZGre    A    C        0      0        2 
  18 chr18_57056689     ZHar    A    C        1      2        2 
  18 chr18_57056689   Sample    A    C        0      0        2 
  18 chr18_57067532     AAsi    G    C        0      0        2 
  18 chr18_57067532     AKia    G    C        0      0        2 
  18 chr18_57067532     AOna    G    C        0      0        2 
  18 chr18_57067532     ASom    G    C        0      0        2 
  18 chr18_57067532     HCab    G    C        1      2        2 
  18 chr18_57067532     HPrz    G    C        1      2        2 
  18 chr18_57067532     ZBoe    G    C        0      0        2 
  18 chr18_57067532     ZGre    G    C        0      0        2 
  18 chr18_57067532     ZHar    G    C        0      0        2 
  18 chr18_57067532   Sample    G    C        1      2        2 
  18 chr18_57089121     AAsi    G    T        0      0        2 
  18 chr18_57089121     AKia    G    T        0      0        2 
  18 chr18_57089121     AOna    G    T        0      0        2 
  18 chr18_57089121     ASom    G    T        0      0        2 
  18 chr18_57089121     HCab    G    T        0      0        2 
  18 chr18_57089121     HPrz    G    T        0      0        2 
  18 chr18_57089121     ZBoe    G    T      0.5      1        2 
  18 chr18_57089121     ZGre    G    T        0      0        2 
  18 chr18_57089121     ZHar    G    T        0      0        2 
  18 chr18_57089121   Sample    G    T        0      0        2 
  18 chr18_57113963     AAsi    C    G        1      2        2 
  18 chr18_57113963     AKia    C    G        0      0        2 
  18 chr18_57113963     AOna    C    G        0      0        2 
  18 chr18_57113963     ASom    C    G        1      2        2 
  18 chr18_57113963     HCab    C    G        0      0        2 
  18 chr18_57113963     HPrz    C    G        0      0        2 
  18 chr18_57113963     ZBoe    C    G        0      0        2 
  18 chr18_57113963     ZGre    C    G        0      0        2 
  18 chr18_57113963     ZHar    C    G        0      0        2 
  18 chr18_57113963   Sample    C    G        0      0        2 
  18 chr18_57118015     AAsi    A    C        0      0        2 
  18 chr18_57118015     AKia    A    C        0      0        2 
  18 chr18_57118015     AOna    A    C        0      0        2 
  18 chr18_57118015     ASom    A    C        0      0        2 
  18 chr18_57118015     HCab    A    C      0.5      1        2 
  18 chr18_57118015     HPrz    A    C        0      0        2 
  18 chr18_57118015     ZBoe    A    C        0      0        2 
  18 chr18_57118015     ZGre    A    C        0      0        2 
  18 chr18_57118015     ZHar    A    C        0      0        2 
  18 chr18_57118015   Sample    A    C        0      0        2 
  18 chr18_57187682     AAsi    G    T        1      2        2 
  18 chr18_57187682     AKia    G    T        0      0        2 
  18 chr18_57187682     AOna    G    T        0      0        2 
  18 chr18_57187682     ASom    G    T        0      0        2 
  18 chr18_57187682     HCab    G    T        0      0        2 
  18 chr18_57187682     HPrz    G    T        0      0        2 
  18 chr18_57187682     ZBoe    G    T        0      0        2 
  18 chr18_57187682     ZGre    G    T        0      0        2 
  18 chr18_57187682     ZHar    G    T        0      0        2 
  18 chr18_57187682   Sample    G    T        0      0        2 
  18 chr18_57223101     AAsi    G    T        0      0        2 
  18 chr18_57223101     AKia    G    T        0      0        2 
  18 chr18_57223101     AOna    G    T        0      0        2 
  18 chr18_57223101     ASom    G    T        0      0        2 
  18 chr18_57223101     HCab    G    T        1      2        2 
  18 chr18_57223101     HPrz    G    T        1      2        2 
  18 chr18_57223101     ZBoe    G    T        0      0        2 
  18 chr18_57223101     ZGre    G    T        0      0        2 
  18 chr18_57223101     ZHar    G    T        0      0        2 
  18 chr18_57223101   Sample    G    T        1      2        2 
  18 chr18_57223611     AAsi    G    C        0      0        2 
  18 chr18_57223611     AKia    G    C        0      0        2 
  18 chr18_57223611     AOna    G    C        0      0        2 
  18 chr18_57223611     ASom    G    C        0      0        2 
  18 chr18_57223611     HCab    G    C      0.5      1        2 
  18 chr18_57223611     HPrz    G    C        0      0        2 
  18 chr18_57223611     ZBoe    G    C        0      0        2 
  18 chr18_57223611     ZGre    G    C      0.5      1        2 
  18 chr18_57223611     ZHar    G    C        0      0        2 
  18 chr18_57223611   Sample    G    C        0      0        2 
  18 chr18_57245521     AAsi    C    G        0      0        2 
  18 chr18_57245521     AKia    C    G        0      0        2 
  18 chr18_57245521     AOna    C    G        0      0        2 
  18 chr18_57245521     ASom    C    G        0      0        2 
  18 chr18_57245521     HCab    C    G        0      0        2 
  18 chr18_57245521     HPrz    C    G        0      0        2 
  18 chr18_57245521     ZBoe    C    G        0      0        2 
  18 chr18_57245521     ZGre    C    G        0      0        2 
  18 chr18_57245521     ZHar    C    G        1      2        2 
  18 chr18_57245521   Sample    C    G        0      0        2 
  18 chr18_57260027     AAsi    G    C        0      0        2 
  18 chr18_57260027     AKia    G    C        0      0        2 
  18 chr18_57260027     AOna    G    C        0      0        2 
  18 chr18_57260027     ASom    G    C        0      0        2 
  18 chr18_57260027     HCab    G    C        0      0        2 
  18 chr18_57260027     HPrz    G    C        0      0        2 
  18 chr18_57260027     ZBoe    G    C        0      0        2 
  18 chr18_57260027     ZGre    G    C        0      0        2 
  18 chr18_57260027     ZHar    G    C        1      2        2 
  18 chr18_57260027   Sample    G    C        0      0        2 
  18 chr18_57276017     AAsi    T    A        0      0        2 
  18 chr18_57276017     AKia    T    A        0      0        2 
  18 chr18_57276017     AOna    T    A        0      0        2 
  18 chr18_57276017     ASom    T    A        0      0        2 
  18 chr18_57276017     HCab    T    A        0      0        2 
  18 chr18_57276017     HPrz    T    A        0      0        2 
  18 chr18_57276017     ZBoe    T    A        0      0        2 
  18 chr18_57276017     ZGre    T    A        0      0        2 
  18 chr18_57276017     ZHar    T    A        1      2        2 
  18 chr18_57276017   Sample    T    A        0      0        2 
  18 chr18_57308966     AAsi    G    C        0      0        2 
  18 chr18_57308966     AKia    G    C        0      0        2 
  18 chr18_57308966     AOna    G    C        0      0        2 
  18 chr18_57308966     ASom    G    C        0      0        2 
  18 chr18_57308966     HCab    G    C        1      2        2 
  18 chr18_57308966     HPrz    G    C        1      2        2 
  18 chr18_57308966     ZBoe    G    C        0      0        2 
  18 chr18_57308966     ZGre    G    C        0      0        2 
  18 chr18_57308966     ZHar    G    C        0      0        2 
  18 chr18_57308966   Sample    G    C        1      2        2 
  18 chr18_57309513     AAsi    T    A        0      0        2 
  18 chr18_57309513     AKia    T    A        0      0        2 
  18 chr18_57309513     AOna    T    A        0      0        2 
  18 chr18_57309513     ASom    T    A        0      0        2 
  18 chr18_57309513     HCab    T    A        1      2        2 
  18 chr18_57309513     HPrz    T    A        1      2        2 
  18 chr18_57309513     ZBoe    T    A        0      0        2 
  18 chr18_57309513     ZGre    T    A        0      0        2 
  18 chr18_57309513     ZHar    T    A        0      0        2 
  18 chr18_57309513   Sample    T    A        1      2        2 
  18 chr18_57325481     AAsi    A    C        0      0        2 
  18 chr18_57325481     AKia    A    C        0      0        2 
  18 chr18_57325481     AOna    A    C        0      0        2 
  18 chr18_57325481     ASom    A    C        0      0        2 
  18 chr18_57325481     HCab    A    C        1      2        2 
  18 chr18_57325481     HPrz    A    C        1      2        2 
  18 chr18_57325481     ZBoe    A    C        0      0        2 
  18 chr18_57325481     ZGre    A    C        0      0        2 
  18 chr18_57325481     ZHar    A    C        0      0        2 
  18 chr18_57325481   Sample    A    C        1      2        2 
  18 chr18_57331766     AAsi    A    C        0      0        2 
  18 chr18_57331766     AKia    A    C        0      0        2 
  18 chr18_57331766     AOna    A    C        0      0        2 
  18 chr18_57331766     ASom    A    C        0      0        2 
  18 chr18_57331766     HCab    A    C        1      2        2 
  18 chr18_57331766     HPrz    A    C        1      2        2 
  18 chr18_57331766     ZBoe    A    C        0      0        2 
  18 chr18_57331766     ZGre    A    C        0      0        2 
  18 chr18_57331766     ZHar    A    C        0      0        2 
  18 chr18_57331766   Sample    A    C        1      2        2 
  18 chr18_57344045     AAsi    T    G        0      0        2 
  18 chr18_57344045     AKia    T    G        0      0        2 
  18 chr18_57344045     AOna    T    G        0      0        2 
  18 chr18_57344045     ASom    T    G        0      0        2 
  18 chr18_57344045     HCab    T    G        0      0        2 
  18 chr18_57344045     HPrz    T    G      0.5      1        2 
  18 chr18_57344045     ZBoe    T    G        0      0        2 
  18 chr18_57344045     ZGre    T    G        0      0        2 
  18 chr18_57344045     ZHar    T    G        0      0        2 
  18 chr18_57344045   Sample    T    G        0      0        2 
  18 chr18_57366651     AAsi    G    T        0      0        2 
  18 chr18_57366651     AKia    G    T        0      0        2 
  18 chr18_57366651     AOna    G    T        0      0        2 
  18 chr18_57366651     ASom    G    T        0      0        2 
  18 chr18_57366651     HCab    G    T        1      2        2 
  18 chr18_57366651     HPrz    G    T        1      2        2 
  18 chr18_57366651     ZBoe    G    T        0      0        2 
  18 chr18_57366651     ZGre    G    T        0      0        2 
  18 chr18_57366651     ZHar    G    T        0      0        2 
  18 chr18_57366651   Sample    G    T        1      2        2 
  18 chr18_57367519     AAsi    T    G        0      0        2 
  18 chr18_57367519     AKia    T    G        0      0        2 
  18 chr18_57367519     AOna    T    G        0      0        2 
  18 chr18_57367519     ASom    T    G        0      0        2 
  18 chr18_57367519     HCab    T    G        1      2        2 
  18 chr18_57367519     HPrz    T    G        1      2        2 
  18 chr18_57367519     ZBoe    T    G        0      0        2 
  18 chr18_57367519     ZGre    T    G        0      0        2 
  18 chr18_57367519     ZHar    T    G        0      0        2 
  18 chr18_57367519   Sample    T    G        1      2        2 
  18 chr18_57375767     AAsi    G    C        0      0        2 
  18 chr18_57375767     AKia    G    C        0      0        2 
  18 chr18_57375767     AOna    G    C        0      0        2 
  18 chr18_57375767     ASom    G    C        0      0        2 
  18 chr18_57375767     HCab    G    C        1      2        2 
  18 chr18_57375767     HPrz    G    C        1      2        2 
  18 chr18_57375767     ZBoe    G    C        0      0        2 
  18 chr18_57375767     ZGre    G    C        0      0        2 
  18 chr18_57375767     ZHar    G    C        0      0        2 
  18 chr18_57375767   Sample    G    C        1      2        2 
  18 chr18_57376518     AAsi    C    G        0      0        2 
  18 chr18_57376518     AKia    C    G        0      0        2 
  18 chr18_57376518     AOna    C    G        0      0        2 
  18 chr18_57376518     ASom    C    G        0      0        2 
  18 chr18_57376518     HCab    C    G        0      0        2 
  18 chr18_57376518     HPrz    C    G        0      0        2 
  18 chr18_57376518     ZBoe    C    G        0      0        2 
  18 chr18_57376518     ZGre    C    G      0.5      1        2 
  18 chr18_57376518     ZHar    C    G        0      0        2 
  18 chr18_57376518   Sample    C    G        0      0        2 
  18 chr18_57376889     AAsi    T    G        0      0        2 
  18 chr18_57376889     AKia    T    G      0.5      1        2 
  18 chr18_57376889     AOna    T    G        0      0        2 
  18 chr18_57376889     ASom    T    G        0      0        2 
  18 chr18_57376889     HCab    T    G        0      0        2 
  18 chr18_57376889     HPrz    T    G        0      0        2 
  18 chr18_57376889     ZBoe    T    G        0      0        2 
  18 chr18_57376889     ZGre    T    G        0      0        2 
  18 chr18_57376889     ZHar    T    G        0      0        2 
  18 chr18_57376889   Sample    T    G        0      0        2 
  18 chr18_57382047     AAsi    T    A        0      0        2 
  18 chr18_57382047     AKia    T    A        0      0        2 
  18 chr18_57382047     AOna    T    A        0      0        2 
  18 chr18_57382047     ASom    T    A        0      0        2 
  18 chr18_57382047     HCab    T    A      0.5      1        2 
  18 chr18_57382047     HPrz    T    A        0      0        2 
  18 chr18_57382047     ZBoe    T    A        0      0        2 
  18 chr18_57382047     ZGre    T    A        0      0        2 
  18 chr18_57382047     ZHar    T    A        0      0        2 
  18 chr18_57382047   Sample    T    A        0      0        2 
  18 chr18_57382521     AAsi    T    G        0      0        2 
  18 chr18_57382521     AKia    T    G        0      0        2 
  18 chr18_57382521     AOna    T    G        1      2        2 
  18 chr18_57382521     ASom    T    G        0      0        2 
  18 chr18_57382521     HCab    T    G        0      0        2 
  18 chr18_57382521     HPrz    T    G        0      0        2 
  18 chr18_57382521     ZBoe    T    G        0      0        2 
  18 chr18_57382521     ZGre    T    G        0      0        2 
  18 chr18_57382521     ZHar    T    G        0      0        2 
  18 chr18_57382521   Sample    T    G        0      0        2 
  18 chr18_57399767     AAsi    G    T        0      0        2 
  18 chr18_57399767     AKia    G    T      0.5      1        2 
  18 chr18_57399767     AOna    G    T        0      0        2 
  18 chr18_57399767     ASom    G    T        0      0        2 
  18 chr18_57399767     HCab    G    T        0      0        2 
  18 chr18_57399767     HPrz    G    T        0      0        2 
  18 chr18_57399767     ZBoe    G    T        0      0        2 
  18 chr18_57399767     ZGre    G    T        0      0        2 
  18 chr18_57399767     ZHar    G    T        0      0        2 
  18 chr18_57399767   Sample    G    T        0      0        2 
  18 chr18_57406534     AAsi    T    A        1      2        2 
  18 chr18_57406534     AKia    T    A        0      0        2 
  18 chr18_57406534     AOna    T    A        0      0        2 
  18 chr18_57406534     ASom    T    A        1      2        2 
  18 chr18_57406534     HCab    T    A        0      0        2 
  18 chr18_57406534     HPrz    T    A        0      0        2 
  18 chr18_57406534     ZBoe    T    A        0      0        2 
  18 chr18_57406534     ZGre    T    A        0      0        2 
  18 chr18_57406534     ZHar    T    A        0      0        2 
  18 chr18_57406534   Sample    T    A        0      0        2 
  18 chr18_57410374     AAsi    T    A        0      0        2 
  18 chr18_57410374     AKia    T    A        0      0        2 
  18 chr18_57410374     AOna    T    A        0      0        2 
  18 chr18_57410374     ASom    T    A        0      0        2 
  18 chr18_57410374     HCab    T    A        1      2        2 
  18 chr18_57410374     HPrz    T    A        1      2        2 
  18 chr18_57410374     ZBoe    T    A        0      0        2 
  18 chr18_57410374     ZGre    T    A        0      0        2 
  18 chr18_57410374     ZHar    T    A        0      0        2 
  18 chr18_57410374   Sample    T    A        1      2        2 
  18 chr18_57411627     AAsi    G    C        0      0        2 
  18 chr18_57411627     AKia    G    C        0      0        2 
  18 chr18_57411627     AOna    G    C        0      0        2 
  18 chr18_57411627     ASom    G    C        0      0        2 
  18 chr18_57411627     HCab    G    C        1      2        2 
  18 chr18_57411627     HPrz    G    C        1      2        2 
  18 chr18_57411627     ZBoe    G    C        0      0        2 
  18 chr18_57411627     ZGre    G    C        0      0        2 
  18 chr18_57411627     ZHar    G    C        0      0        2 
  18 chr18_57411627   Sample    G    C        1      2        2 
  18 chr18_57444948     AAsi    A    T        0      0        2 
  18 chr18_57444948     AKia    A    T      0.5      1        2 
  18 chr18_57444948     AOna    A    T      0.5      1        2 
  18 chr18_57444948     ASom    A    T        0      0        2 
  18 chr18_57444948     HCab    A    T        0      0        2 
  18 chr18_57444948     HPrz    A    T        0      0        2 
  18 chr18_57444948     ZBoe    A    T        0      0        2 
  18 chr18_57444948     ZGre    A    T        0      0        2 
  18 chr18_57444948     ZHar    A    T        0      0        2 
  18 chr18_57444948   Sample    A    T        0      0        2 
  18 chr18_57473056     AAsi    C    G        0      0        2 
  18 chr18_57473056     AKia    C    G        0      0        2 
  18 chr18_57473056     AOna    C    G        0      0        2 
  18 chr18_57473056     ASom    C    G        0      0        2 
  18 chr18_57473056     HCab    C    G        1      2        2 
  18 chr18_57473056     HPrz    C    G        1      2        2 
  18 chr18_57473056     ZBoe    C    G        0      0        2 
  18 chr18_57473056     ZGre    C    G        0      0        2 
  18 chr18_57473056     ZHar    C    G        0      0        2 
  18 chr18_57473056   Sample    C    G        1      2        2 
  18 chr18_57484151     AAsi    A    T        0      0        2 
  18 chr18_57484151     AKia    A    T        0      0        2 
  18 chr18_57484151     AOna    A    T        0      0        2 
  18 chr18_57484151     ASom    A    T        0      0        2 
  18 chr18_57484151     HCab    A    T        1      2        2 
  18 chr18_57484151     HPrz    A    T        1      2        2 
  18 chr18_57484151     ZBoe    A    T        0      0        2 
  18 chr18_57484151     ZGre    A    T        0      0        2 
  18 chr18_57484151     ZHar    A    T        0      0        2 
  18 chr18_57484151   Sample    A    T        1      2        2 
  18 chr18_57487012     AAsi    G    T        0      0        2 
  18 chr18_57487012     AKia    G    T        0      0        2 
  18 chr18_57487012     AOna    G    T        0      0        2 
  18 chr18_57487012     ASom    G    T        0      0        2 
  18 chr18_57487012     HCab    G    T        1      2        2 
  18 chr18_57487012     HPrz    G    T        1      2        2 
  18 chr18_57487012     ZBoe    G    T        0      0        2 
  18 chr18_57487012     ZGre    G    T        0      0        2 
  18 chr18_57487012     ZHar    G    T        0      0        2 
  18 chr18_57487012   Sample    G    T        1      2        2 
  18 chr18_57491784     AAsi    G    T        0      0        2 
  18 chr18_57491784     AKia    G    T        0      0        2 
  18 chr18_57491784     AOna    G    T        0      0        2 
  18 chr18_57491784     ASom    G    T        0      0        2 
  18 chr18_57491784     HCab    G    T        1      2        2 
  18 chr18_57491784     HPrz    G    T        1      2        2 
  18 chr18_57491784     ZBoe    G    T        0      0        2 
  18 chr18_57491784     ZGre    G    T        0      0        2 
  18 chr18_57491784     ZHar    G    T        0      0        2 
  18 chr18_57491784   Sample    G    T        1      2        2 
  18 chr18_57550234     AAsi    A    C        0      0        2 
  18 chr18_57550234     AKia    A    C      0.5      1        2 
  18 chr18_57550234     AOna    A    C        1      2        2 
  18 chr18_57550234     ASom    A    C        0      0        2 
  18 chr18_57550234     HCab    A    C        0      0        2 
  18 chr18_57550234     HPrz    A    C        0      0        2 
  18 chr18_57550234     ZBoe    A    C        0      0        2 
  18 chr18_57550234     ZGre    A    C        0      0        2 
  18 chr18_57550234     ZHar    A    C        0      0        2 
  18 chr18_57550234   Sample    A    C        0      0        2 
  18 chr18_57567509     AAsi    A    C        0      0        2 
  18 chr18_57567509     AKia    A    C        0      0        2 
  18 chr18_57567509     AOna    A    C        0      0        2 
  18 chr18_57567509     ASom    A    C        0      0        2 
  18 chr18_57567509     HCab    A    C        1      2        2 
  18 chr18_57567509     HPrz    A    C        1      2        2 
  18 chr18_57567509     ZBoe    A    C        1      2        2 
  18 chr18_57567509     ZGre    A    C      0.5      1        2 
  18 chr18_57567509     ZHar    A    C        0      0        2 
  18 chr18_57567509   Sample    A    C        1      2        2 
  18 chr18_57569424     AAsi    T    G        1      2        2 
  18 chr18_57569424     AKia    T    G        0      0        2 
  18 chr18_57569424     AOna    T    G        0      0        2 
  18 chr18_57569424     ASom    T    G        1      2        2 
  18 chr18_57569424     HCab    T    G        0      0        2 
  18 chr18_57569424     HPrz    T    G        0      0        2 
  18 chr18_57569424     ZBoe    T    G        0      0        2 
  18 chr18_57569424     ZGre    T    G        0      0        2 
  18 chr18_57569424     ZHar    T    G        0      0        2 
  18 chr18_57569424   Sample    T    G        0      0        2 
  18 chr18_57597490     AAsi    C    A        0      0        2 
  18 chr18_57597490     AKia    C    A        0      0        2 
  18 chr18_57597490     AOna    C    A        0      0        2 
  18 chr18_57597490     ASom    C    A        0      0        2 
  18 chr18_57597490     HCab    C    A        1      2        2 
  18 chr18_57597490     HPrz    C    A        1      2        2 
  18 chr18_57597490     ZBoe    C    A        0      0        2 
  18 chr18_57597490     ZGre    C    A        0      0        2 
  18 chr18_57597490     ZHar    C    A        0      0        2 
  18 chr18_57597490   Sample    C    A        1      2        2 
  18 chr18_57606219     AAsi    A    C        0      0        2 
  18 chr18_57606219     AKia    A    C        0      0        2 
  18 chr18_57606219     AOna    A    C        0      0        2 
  18 chr18_57606219     ASom    A    C      0.5      1        2 
  18 chr18_57606219     HCab    A    C        0      0        2 
  18 chr18_57606219     HPrz    A    C        0      0        2 
  18 chr18_57606219     ZBoe    A    C        0      0        2 
  18 chr18_57606219     ZGre    A    C        0      0        2 
  18 chr18_57606219     ZHar    A    C        0      0        2 
  18 chr18_57606219   Sample    A    C        0      0        2 
  18 chr18_57628930     AAsi    T    G        0      0        2 
  18 chr18_57628930     AKia    T    G        0      0        2 
  18 chr18_57628930     AOna    T    G        0      0        2 
  18 chr18_57628930     ASom    T    G        0      0        2 
  18 chr18_57628930     HCab    T    G        1      2        2 
  18 chr18_57628930     HPrz    T    G        1      2        2 
  18 chr18_57628930     ZBoe    T    G        0      0        2 
  18 chr18_57628930     ZGre    T    G        0      0        2 
  18 chr18_57628930     ZHar    T    G        0      0        2 
  18 chr18_57628930   Sample    T    G        1      2        2 
  18 chr18_57711609     AAsi    G    C        0      0        2 
  18 chr18_57711609     AKia    G    C        0      0        2 
  18 chr18_57711609     AOna    G    C        0      0        2 
  18 chr18_57711609     ASom    G    C        0      0        2 
  18 chr18_57711609     HCab    G    C      0.5      1        2 
  18 chr18_57711609     HPrz    G    C      0.5      1        2 
  18 chr18_57711609     ZBoe    G    C        0      0        2 
  18 chr18_57711609     ZGre    G    C        0      0        2 
  18 chr18_57711609     ZHar    G    C        0      0        2 
  18 chr18_57711609   Sample    G    C        1      2        2 
  18 chr18_57722936     AAsi    G    T        0      0        2 
  18 chr18_57722936     AKia    G    T        0      0        2 
  18 chr18_57722936     AOna    G    T        0      0        2 
  18 chr18_57722936     ASom    G    T        0      0        2 
  18 chr18_57722936     HCab    G    T        0      0        2 
  18 chr18_57722936     HPrz    G    T        0      0        2 
  18 chr18_57722936     ZBoe    G    T      0.5      1        2 
  18 chr18_57722936     ZGre    G    T        0      0        2 
  18 chr18_57722936     ZHar    G    T        0      0        2 
  18 chr18_57722936   Sample    G    T        0      0        2 
  18 chr18_57733504     AAsi    C    G        0      0        2 
  18 chr18_57733504     AKia    C    G        0      0        2 
  18 chr18_57733504     AOna    C    G      0.5      1        2 
  18 chr18_57733504     ASom    C    G        0      0        2 
  18 chr18_57733504     HCab    C    G        0      0        2 
  18 chr18_57733504     HPrz    C    G        0      0        2 
  18 chr18_57733504     ZBoe    C    G        0      0        2 
  18 chr18_57733504     ZGre    C    G        0      0        2 
  18 chr18_57733504     ZHar    C    G        0      0        2 
  18 chr18_57733504   Sample    C    G        0      0        2 
  18 chr18_57767641     AAsi    A    C        1      2        2 
  18 chr18_57767641     AKia    A    C        1      2        2 
  18 chr18_57767641     AOna    A    C        1      2        2 
  18 chr18_57767641     ASom    A    C        1      2        2 
  18 chr18_57767641     HCab    A    C        0      0        2 
  18 chr18_57767641     HPrz    A    C        0      0        2 
  18 chr18_57767641     ZBoe    A    C        0      0        2 
  18 chr18_57767641     ZGre    A    C        0      0        2 
  18 chr18_57767641     ZHar    A    C        0      0        2 
  18 chr18_57767641   Sample    A    C        0      0        2 
  18 chr18_57769359     AAsi    G    T        0      0        2 
  18 chr18_57769359     AKia    G    T        0      0        2 
  18 chr18_57769359     AOna    G    T        0      0        2 
  18 chr18_57769359     ASom    G    T        0      0        2 
  18 chr18_57769359     HCab    G    T        0      0        2 
  18 chr18_57769359     HPrz    G    T        0      0        2 
  18 chr18_57769359     ZBoe    G    T      0.5      1        2 
  18 chr18_57769359     ZGre    G    T        0      0        2 
  18 chr18_57769359     ZHar    G    T        0      0        2 
  18 chr18_57769359   Sample    G    T        0      0        2 
  18 chr18_57785705     AAsi    G    C        0      0        2 
  18 chr18_57785705     AKia    G    C        0      0        2 
  18 chr18_57785705     AOna    G    C        0      0        2 
  18 chr18_57785705     ASom    G    C        0      0        2 
  18 chr18_57785705     HCab    G    C        1      2        2 
  18 chr18_57785705     HPrz    G    C        1      2        2 
  18 chr18_57785705     ZBoe    G    C        0      0        2 
  18 chr18_57785705     ZGre    G    C        0      0        2 
  18 chr18_57785705     ZHar    G    C        0      0        2 
  18 chr18_57785705   Sample    G    C        1      2        2 
  18 chr18_57789792     AAsi    A    T        0      0        2 
  18 chr18_57789792     AKia    A    T        1      2        2 
  18 chr18_57789792     AOna    A    T      0.5      1        2 
  18 chr18_57789792     ASom    A    T        0      0        2 
  18 chr18_57789792     HCab    A    T        0      0        2 
  18 chr18_57789792     HPrz    A    T        0      0        2 
  18 chr18_57789792     ZBoe    A    T        0      0        2 
  18 chr18_57789792     ZGre    A    T        0      0        2 
  18 chr18_57789792     ZHar    A    T        0      0        2 
  18 chr18_57789792   Sample    A    T        0      0        2 
  18 chr18_57794397     AAsi    A    C        0      0        2 
  18 chr18_57794397     AKia    A    C        0      0        2 
  18 chr18_57794397     AOna    A    C        0      0        2 
  18 chr18_57794397     ASom    A    C        0      0        2 
  18 chr18_57794397     HCab    A    C        1      2        2 
  18 chr18_57794397     HPrz    A    C        1      2        2 
  18 chr18_57794397     ZBoe    A    C        0      0        2 
  18 chr18_57794397     ZGre    A    C        0      0        2 
  18 chr18_57794397     ZHar    A    C        0      0        2 
  18 chr18_57794397   Sample    A    C        1      2        2 
  18 chr18_57802675     AAsi    T    A        0      0        2 
  18 chr18_57802675     AKia    T    A        0      0        2 
  18 chr18_57802675     AOna    T    A        0      0        2 
  18 chr18_57802675     ASom    T    A        0      0        2 
  18 chr18_57802675     HCab    T    A        0      0        2 
  18 chr18_57802675     HPrz    T    A        0      0        2 
  18 chr18_57802675     ZBoe    T    A        0      0        2 
  18 chr18_57802675     ZGre    T    A        0      0        2 
  18 chr18_57802675     ZHar    T    A      0.5      1        2 
  18 chr18_57802675   Sample    T    A        0      0        2 
  18 chr18_57835423     AAsi    C    A        0      0        2 
  18 chr18_57835423     AKia    C    A        0      0        2 
  18 chr18_57835423     AOna    C    A        0      0        2 
  18 chr18_57835423     ASom    C    A        0      0        2 
  18 chr18_57835423     HCab    C    A        0      0        2 
  18 chr18_57835423     HPrz    C    A        0      0        2 
  18 chr18_57835423     ZBoe    C    A        0      0        2 
  18 chr18_57835423     ZGre    C    A        0      0        2 
  18 chr18_57835423     ZHar    C    A        1      2        2 
  18 chr18_57835423   Sample    C    A        0      0        2 
  18 chr18_57871687     AAsi    T    A        0      0        2 
  18 chr18_57871687     AKia    T    A        0      0        2 
  18 chr18_57871687     AOna    T    A        0      0        2 
  18 chr18_57871687     ASom    T    A        0      0        2 
  18 chr18_57871687     HCab    T    A        0      0        2 
  18 chr18_57871687     HPrz    T    A        0      0        2 
  18 chr18_57871687     ZBoe    T    A      0.5      1        2 
  18 chr18_57871687     ZGre    T    A        0      0        2 
  18 chr18_57871687     ZHar    T    A        0      0        2 
  18 chr18_57871687   Sample    T    A        0      0        2 
  18 chr18_57877155     AAsi    T    A        1      2        2 
  18 chr18_57877155     AKia    T    A        1      2        2 
  18 chr18_57877155     AOna    T    A        0      0        2 
  18 chr18_57877155     ASom    T    A        1      2        2 
  18 chr18_57877155     HCab    T    A        0      0        2 
  18 chr18_57877155     HPrz    T    A        0      0        2 
  18 chr18_57877155     ZBoe    T    A        0      0        2 
  18 chr18_57877155     ZGre    T    A        0      0        2 
  18 chr18_57877155     ZHar    T    A        0      0        2 
  18 chr18_57877155   Sample    T    A        0      0        2 
  18 chr18_57927174     AAsi    C    A      0.5      1        2 
  18 chr18_57927174     AKia    C    A        0      0        2 
  18 chr18_57927174     AOna    C    A        0      0        2 
  18 chr18_57927174     ASom    C    A        0      0        2 
  18 chr18_57927174     HCab    C    A        0      0        2 
  18 chr18_57927174     HPrz    C    A        0      0        2 
  18 chr18_57927174     ZBoe    C    A        0      0        2 
  18 chr18_57927174     ZGre    C    A        0      0        2 
  18 chr18_57927174     ZHar    C    A        0      0        2 
  18 chr18_57927174   Sample    C    A        0      0        2 
  18 chr18_57953789     AAsi    C    G        0      0        2 
  18 chr18_57953789     AKia    C    G        0      0        2 
  18 chr18_57953789     AOna    C    G        0      0        2 
  18 chr18_57953789     ASom    C    G        0      0        2 
  18 chr18_57953789     HCab    C    G        0      0        2 
  18 chr18_57953789     HPrz    C    G      0.5      1        2 
  18 chr18_57953789     ZBoe    C    G        0      0        2 
  18 chr18_57953789     ZGre    C    G        0      0        2 
  18 chr18_57953789     ZHar    C    G        0      0        2 
  18 chr18_57953789   Sample    C    G        0      0        2 
  18 chr18_57966722     AAsi    A    T        1      2        2 
  18 chr18_57966722     AKia    A    T        0      0        2 
  18 chr18_57966722     AOna    A    T        0      0        2 
  18 chr18_57966722     ASom    A    T        1      2        2 
  18 chr18_57966722     HCab    A    T        0      0        2 
  18 chr18_57966722     HPrz    A    T        0      0        2 
  18 chr18_57966722     ZBoe    A    T        1      2        2 
  18 chr18_57966722     ZGre    A    T        1      2        2 
  18 chr18_57966722     ZHar    A    T        1      2        2 
  18 chr18_57966722   Sample    A    T        0      0        2 
  18 chr18_57971350     AAsi    C    G        0      0        2 
  18 chr18_57971350     AKia    C    G        0      0        2 
  18 chr18_57971350     AOna    C    G        0      0        2 
  18 chr18_57971350     ASom    C    G        0      0        2 
  18 chr18_57971350     HCab    C    G        0      0        2 
  18 chr18_57971350     HPrz    C    G        0      0        2 
  18 chr18_57971350     ZBoe    C    G      0.5      1        2 
  18 chr18_57971350     ZGre    C    G        0      0        2 
  18 chr18_57971350     ZHar    C    G        0      0        2 
  18 chr18_57971350   Sample    C    G        0      0        2 
  18 chr18_57998867     AAsi    G    C        0      0        2 
  18 chr18_57998867     AKia    G    C        0      0        2 
  18 chr18_57998867     AOna    G    C        0      0        2 
  18 chr18_57998867     ASom    G    C        0      0        2 
  18 chr18_57998867     HCab    G    C        1      2        2 
  18 chr18_57998867     HPrz    G    C        1      2        2 
  18 chr18_57998867     ZBoe    G    C        0      0        2 
  18 chr18_57998867     ZGre    G    C        0      0        2 
  18 chr18_57998867     ZHar    G    C        0      0        2 
  18 chr18_57998867   Sample    G    C        1      2        2 
  18 chr18_58002484     AAsi    G    C        0      0        2 
  18 chr18_58002484     AKia    G    C        0      0        2 
  18 chr18_58002484     AOna    G    C      0.5      1        2 
  18 chr18_58002484     ASom    G    C        0      0        2 
  18 chr18_58002484     HCab    G    C        0      0        2 
  18 chr18_58002484     HPrz    G    C        0      0        2 
  18 chr18_58002484     ZBoe    G    C        0      0        2 
  18 chr18_58002484     ZGre    G    C        0      0        2 
  18 chr18_58002484     ZHar    G    C        0      0        2 
  18 chr18_58002484   Sample    G    C        0      0        2 
  18 chr18_58010206     AAsi    C    G        0      0        2 
  18 chr18_58010206     AKia    C    G        1      2        2 
  18 chr18_58010206     AOna    C    G      0.5      1        2 
  18 chr18_58010206     ASom    C    G        0      0        2 
  18 chr18_58010206     HCab    C    G        0      0        2 
  18 chr18_58010206     HPrz    C    G        0      0        2 
  18 chr18_58010206     ZBoe    C    G        0      0        2 
  18 chr18_58010206     ZGre    C    G        0      0        2 
  18 chr18_58010206     ZHar    C    G        0      0        2 
  18 chr18_58010206   Sample    C    G        0      0        2 
  18 chr18_58024972     AAsi    A    C        0      0        2 
  18 chr18_58024972     AKia    A    C        0      0        2 
  18 chr18_58024972     AOna    A    C        0      0        2 
  18 chr18_58024972     ASom    A    C        0      0        2 
  18 chr18_58024972     HCab    A    C        1      2        2 
  18 chr18_58024972     HPrz    A    C        1      2        2 
  18 chr18_58024972     ZBoe    A    C        0      0        2 
  18 chr18_58024972     ZGre    A    C        1      2        2 
  18 chr18_58024972     ZHar    A    C        0      0        2 
  18 chr18_58024972   Sample    A    C        1      2        2 
  18 chr18_58029908     AAsi    G    C        0      0        2 
  18 chr18_58029908     AKia    G    C        0      0        2 
  18 chr18_58029908     AOna    G    C      0.5      1        2 
  18 chr18_58029908     ASom    G    C        0      0        2 
  18 chr18_58029908     HCab    G    C        0      0        2 
  18 chr18_58029908     HPrz    G    C        0      0        2 
  18 chr18_58029908     ZBoe    G    C        0      0        2 
  18 chr18_58029908     ZGre    G    C        0      0        2 
  18 chr18_58029908     ZHar    G    C        0      0        2 
  18 chr18_58029908   Sample    G    C        0      0        2 
  18 chr18_58039304     AAsi    T    G        0      0        2 
  18 chr18_58039304     AKia    T    G        0      0        2 
  18 chr18_58039304     AOna    T    G        0      0        2 
  18 chr18_58039304     ASom    T    G        0      0        2 
  18 chr18_58039304     HCab    T    G        0      0        2 
  18 chr18_58039304     HPrz    T    G        0      0        2 
  18 chr18_58039304     ZBoe    T    G      0.5      1        2 
  18 chr18_58039304     ZGre    T    G        0      0        2 
  18 chr18_58039304     ZHar    T    G        0      0        2 
  18 chr18_58039304   Sample    T    G        0      0        2 
  18 chr18_58039742     AAsi    G    T      0.5      1        2 
  18 chr18_58039742     AKia    G    T        0      0        2 
  18 chr18_58039742     AOna    G    T        0      0        2 
  18 chr18_58039742     ASom    G    T        0      0        2 
  18 chr18_58039742     HCab    G    T        0      0        2 
  18 chr18_58039742     HPrz    G    T        0      0        2 
  18 chr18_58039742     ZBoe    G    T        0      0        2 
  18 chr18_58039742     ZGre    G    T        0      0        2 
  18 chr18_58039742     ZHar    G    T        0      0        2 
  18 chr18_58039742   Sample    G    T        0      0        2 
  18 chr18_58043255     AAsi    G    T        0      0        2 
  18 chr18_58043255     AKia    G    T        0      0        2 
  18 chr18_58043255     AOna    G    T      0.5      1        2 
  18 chr18_58043255     ASom    G    T        0      0        2 
  18 chr18_58043255     HCab    G    T        0      0        2 
  18 chr18_58043255     HPrz    G    T        0      0        2 
  18 chr18_58043255     ZBoe    G    T        0      0        2 
  18 chr18_58043255     ZGre    G    T        0      0        2 
  18 chr18_58043255     ZHar    G    T        0      0        2 
  18 chr18_58043255   Sample    G    T        0      0        2 
  18 chr18_58053754     AAsi    G    C        0      0        2 
  18 chr18_58053754     AKia    G    C        0      0        2 
  18 chr18_58053754     AOna    G    C        0      0        2 
  18 chr18_58053754     ASom    G    C        0      0        2 
  18 chr18_58053754     HCab    G    C        0      0        2 
  18 chr18_58053754     HPrz    G    C      0.5      1        2 
  18 chr18_58053754     ZBoe    G    C        0      0        2 
  18 chr18_58053754     ZGre    G    C        0      0        2 
  18 chr18_58053754     ZHar    G    C        0      0        2 
  18 chr18_58053754   Sample    G    C        0      0        2 
  18 chr18_58064788     AAsi    G    C        0      0        2 
  18 chr18_58064788     AKia    G    C        0      0        2 
  18 chr18_58064788     AOna    G    C      0.5      1        2 
  18 chr18_58064788     ASom    G    C        0      0        2 
  18 chr18_58064788     HCab    G    C        0      0        2 
  18 chr18_58064788     HPrz    G    C        0      0        2 
  18 chr18_58064788     ZBoe    G    C        0      0        2 
  18 chr18_58064788     ZGre    G    C        0      0        2 
  18 chr18_58064788     ZHar    G    C        0      0        2 
  18 chr18_58064788   Sample    G    C        0      0        2 
  18 chr18_58099836     AAsi    C    G        0      0        2 
  18 chr18_58099836     AKia    C    G        0      0        2 
  18 chr18_58099836     AOna    C    G        0      0        2 
  18 chr18_58099836     ASom    C    G        0      0        2 
  18 chr18_58099836     HCab    C    G        0      0        2 
  18 chr18_58099836     HPrz    C    G      0.5      1        2 
  18 chr18_58099836     ZBoe    C    G        0      0        2 
  18 chr18_58099836     ZGre    C    G        0      0        2 
  18 chr18_58099836     ZHar    C    G        0      0        2 
  18 chr18_58099836   Sample    C    G        0      0        2 
  18 chr18_58112071     AAsi    A    T        0      0        2 
  18 chr18_58112071     AKia    A    T        0      0        2 
  18 chr18_58112071     AOna    A    T      0.5      1        2 
  18 chr18_58112071     ASom    A    T        0      0        2 
  18 chr18_58112071     HCab    A    T        0      0        2 
  18 chr18_58112071     HPrz    A    T        0      0        2 
  18 chr18_58112071     ZBoe    A    T        0      0        2 
  18 chr18_58112071     ZGre    A    T        0      0        2 
  18 chr18_58112071     ZHar    A    T        0      0        2 
  18 chr18_58112071   Sample    A    T        0      0        2 
  18 chr18_58114403     AAsi    T    G        0      0        2 
  18 chr18_58114403     AKia    T    G        0      0        2 
  18 chr18_58114403     AOna    T    G        0      0        2 
  18 chr18_58114403     ASom    T    G        0      0        2 
  18 chr18_58114403     HCab    T    G        1      2        2 
  18 chr18_58114403     HPrz    T    G      0.5      1        2 
  18 chr18_58114403     ZBoe    T    G        0      0        2 
  18 chr18_58114403     ZGre    T    G        0      0        2 
  18 chr18_58114403     ZHar    T    G        0      0        2 
  18 chr18_58114403   Sample    T    G        1      2        2 
  18 chr18_58125946     AAsi    A    C        0      0        2 
  18 chr18_58125946     AKia    A    C        0      0        2 
  18 chr18_58125946     AOna    A    C        0      0        2 
  18 chr18_58125946     ASom    A    C        0      0        2 
  18 chr18_58125946     HCab    A    C        0      0        2 
  18 chr18_58125946     HPrz    A    C      0.5      1        2 
  18 chr18_58125946     ZBoe    A    C        0      0        2 
  18 chr18_58125946     ZGre    A    C        0      0        2 
  18 chr18_58125946     ZHar    A    C        0      0        2 
  18 chr18_58125946   Sample    A    C        0      0        2 
  18 chr18_58135651     AAsi    G    C        0      0        2 
  18 chr18_58135651     AKia    G    C        0      0        2 
  18 chr18_58135651     AOna    G    C        0      0        2 
  18 chr18_58135651     ASom    G    C        0      0        2 
  18 chr18_58135651     HCab    G    C        1      2        2 
  18 chr18_58135651     HPrz    G    C        1      2        2 
  18 chr18_58135651     ZBoe    G    C        0      0        2 
  18 chr18_58135651     ZGre    G    C        0      0        2 
  18 chr18_58135651     ZHar    G    C        0      0        2 
  18 chr18_58135651   Sample    G    C        1      2        2 
  18 chr18_58138429     AAsi    A    T      0.5      1        2 
  18 chr18_58138429     AKia    A    T        0      0        2 
  18 chr18_58138429     AOna    A    T        0      0        2 
  18 chr18_58138429     ASom    A    T        1      2        2 
  18 chr18_58138429     HCab    A    T        0      0        2 
  18 chr18_58138429     HPrz    A    T        0      0        2 
  18 chr18_58138429     ZBoe    A    T        0      0        2 
  18 chr18_58138429     ZGre    A    T        0      0        2 
  18 chr18_58138429     ZHar    A    T        0      0        2 
  18 chr18_58138429   Sample    A    T        0      0        2 
  18 chr18_58144300     AAsi    G    T      0.5      1        2 
  18 chr18_58144300     AKia    G    T        0      0        2 
  18 chr18_58144300     AOna    G    T        0      0        2 
  18 chr18_58144300     ASom    G    T        1      2        2 
  18 chr18_58144300     HCab    G    T        0      0        2 
  18 chr18_58144300     HPrz    G    T        0      0        2 
  18 chr18_58144300     ZBoe    G    T        0      0        2 
  18 chr18_58144300     ZGre    G    T        0      0        2 
  18 chr18_58144300     ZHar    G    T        0      0        2 
  18 chr18_58144300   Sample    G    T        0      0        2 
  18 chr18_58157107     AAsi    T    A        0      0        2 
  18 chr18_58157107     AKia    T    A        0      0        2 
  18 chr18_58157107     AOna    T    A        0      0        2 
  18 chr18_58157107     ASom    T    A        0      0        2 
  18 chr18_58157107     HCab    T    A        0      0        2 
  18 chr18_58157107     HPrz    T    A      0.5      1        2 
  18 chr18_58157107     ZBoe    T    A        0      0        2 
  18 chr18_58157107     ZGre    T    A        0      0        2 
  18 chr18_58157107     ZHar    T    A        0      0        2 
  18 chr18_58157107   Sample    T    A        0      0        2 
  18 chr18_58176997     AAsi    T    G        0      0        2 
  18 chr18_58176997     AKia    T    G        0      0        2 
  18 chr18_58176997     AOna    T    G        0      0        2 
  18 chr18_58176997     ASom    T    G      0.5      1        2 
  18 chr18_58176997     HCab    T    G        0      0        2 
  18 chr18_58176997     HPrz    T    G        0      0        2 
  18 chr18_58176997     ZBoe    T    G        0      0        2 
  18 chr18_58176997     ZGre    T    G        0      0        2 
  18 chr18_58176997     ZHar    T    G        0      0        2 
  18 chr18_58176997   Sample    T    G        0      0        2 
  18 chr18_58182222     AAsi    C    G        0      0        2 
  18 chr18_58182222     AKia    C    G        0      0        2 
  18 chr18_58182222     AOna    C    G        0      0        2 
  18 chr18_58182222     ASom    C    G        0      0        2 
  18 chr18_58182222     HCab    C    G        0      0        2 
  18 chr18_58182222     HPrz    C    G        0      0        2 
  18 chr18_58182222     ZBoe    C    G        0      0        2 
  18 chr18_58182222     ZGre    C    G        0      0        2 
  18 chr18_58182222     ZHar    C    G        1      2        2 
  18 chr18_58182222   Sample    C    G        0      0        2 
  18 chr18_58207101     AAsi    G    C        0      0        2 
  18 chr18_58207101     AKia    G    C        0      0        2 
  18 chr18_58207101     AOna    G    C      0.5      1        2 
  18 chr18_58207101     ASom    G    C        0      0        2 
  18 chr18_58207101     HCab    G    C        0      0        2 
  18 chr18_58207101     HPrz    G    C        0      0        2 
  18 chr18_58207101     ZBoe    G    C        0      0        2 
  18 chr18_58207101     ZGre    G    C        0      0        2 
  18 chr18_58207101     ZHar    G    C        0      0        2 
  18 chr18_58207101   Sample    G    C        0      0        2 
  18 chr18_58207757     AAsi    C    G        0      0        2 
  18 chr18_58207757     AKia    C    G        0      0        2 
  18 chr18_58207757     AOna    C    G        0      0        2 
  18 chr18_58207757     ASom    C    G        0      0        2 
  18 chr18_58207757     HCab    C    G        1      2        2 
  18 chr18_58207757     HPrz    C    G        1      2        2 
  18 chr18_58207757     ZBoe    C    G        0      0        2 
  18 chr18_58207757     ZGre    C    G        0      0        2 
  18 chr18_58207757     ZHar    C    G        0      0        2 
  18 chr18_58207757   Sample    C    G        1      2        2 
  18 chr18_58242224     AAsi    G    C        0      0        2 
  18 chr18_58242224     AKia    G    C        0      0        2 
  18 chr18_58242224     AOna    G    C        0      0        2 
  18 chr18_58242224     ASom    G    C        0      0        2 
  18 chr18_58242224     HCab    G    C        1      2        2 
  18 chr18_58242224     HPrz    G    C        1      2        2 
  18 chr18_58242224     ZBoe    G    C        0      0        2 
  18 chr18_58242224     ZGre    G    C        0      0        2 
  18 chr18_58242224     ZHar    G    C        0      0        2 
  18 chr18_58242224   Sample    G    C        1      2        2 
  18 chr18_58245880     AAsi    T    G        0      0        2 
  18 chr18_58245880     AKia    T    G        0      0        2 
  18 chr18_58245880     AOna    T    G        0      0        2 
  18 chr18_58245880     ASom    T    G        0      0        2 
  18 chr18_58245880     HCab    T    G        1      2        2 
  18 chr18_58245880     HPrz    T    G        1      2        2 
  18 chr18_58245880     ZBoe    T    G        0      0        2 
  18 chr18_58245880     ZGre    T    G        0      0        2 
  18 chr18_58245880     ZHar    T    G        0      0        2 
  18 chr18_58245880   Sample    T    G        1      2        2 
  18 chr18_58259561     AAsi    A    C        0      0        2 
  18 chr18_58259561     AKia    A    C        0      0        2 
  18 chr18_58259561     AOna    A    C        0      0        2 
  18 chr18_58259561     ASom    A    C        0      0        2 
  18 chr18_58259561     HCab    A    C        0      0        2 
  18 chr18_58259561     HPrz    A    C        0      0        2 
  18 chr18_58259561     ZBoe    A    C        0      0        2 
  18 chr18_58259561     ZGre    A    C      0.5      1        2 
  18 chr18_58259561     ZHar    A    C        0      0        2 
  18 chr18_58259561   Sample    A    C        0      0        2 
  18 chr18_58284632     AAsi    C    G        0      0        2 
  18 chr18_58284632     AKia    C    G        1      2        2 
  18 chr18_58284632     AOna    C    G        1      2        2 
  18 chr18_58284632     ASom    C    G        0      0        2 
  18 chr18_58284632     HCab    C    G        0      0        2 
  18 chr18_58284632     HPrz    C    G        0      0        2 
  18 chr18_58284632     ZBoe    C    G        0      0        2 
  18 chr18_58284632     ZGre    C    G        0      0        2 
  18 chr18_58284632     ZHar    C    G        0      0        2 
  18 chr18_58284632   Sample    C    G        0      0        2 
  18 chr18_58294274     AAsi    T    A        0      0        2 
  18 chr18_58294274     AKia    T    A        0      0        2 
  18 chr18_58294274     AOna    T    A        0      0        2 
  18 chr18_58294274     ASom    T    A        0      0        2 
  18 chr18_58294274     HCab    T    A        0      0        2 
  18 chr18_58294274     HPrz    T    A        0      0        2 
  18 chr18_58294274     ZBoe    T    A      0.5      1        2 
  18 chr18_58294274     ZGre    T    A        0      0        2 
  18 chr18_58294274     ZHar    T    A        0      0        2 
  18 chr18_58294274   Sample    T    A        0      0        2 
  18 chr18_58296449     AAsi    G    T        0      0        2 
  18 chr18_58296449     AKia    G    T        0      0        2 
  18 chr18_58296449     AOna    G    T        0      0        2 
  18 chr18_58296449     ASom    G    T        0      0        2 
  18 chr18_58296449     HCab    G    T        1      2        2 
  18 chr18_58296449     HPrz    G    T        1      2        2 
  18 chr18_58296449     ZBoe    G    T        0      0        2 
  18 chr18_58296449     ZGre    G    T        0      0        2 
  18 chr18_58296449     ZHar    G    T        0      0        2 
  18 chr18_58296449   Sample    G    T        1      2        2 
  18 chr18_58301087     AAsi    A    C        0      0        2 
  18 chr18_58301087     AKia    A    C        0      0        2 
  18 chr18_58301087     AOna    A    C        0      0        2 
  18 chr18_58301087     ASom    A    C        0      0        2 
  18 chr18_58301087     HCab    A    C        0      0        2 
  18 chr18_58301087     HPrz    A    C        0      0        2 
  18 chr18_58301087     ZBoe    A    C        0      0        2 
  18 chr18_58301087     ZGre    A    C        0      0        2 
  18 chr18_58301087     ZHar    A    C        1      2        2 
  18 chr18_58301087   Sample    A    C        0      0        2 
  18 chr18_58325077     AAsi    A    T      0.5      1        2 
  18 chr18_58325077     AKia    A    T        0      0        2 
  18 chr18_58325077     AOna    A    T        0      0        2 
  18 chr18_58325077     ASom    A    T        0      0        2 
  18 chr18_58325077     HCab    A    T        0      0        2 
  18 chr18_58325077     HPrz    A    T        0      0        2 
  18 chr18_58325077     ZBoe    A    T        0      0        2 
  18 chr18_58325077     ZGre    A    T        0      0        2 
  18 chr18_58325077     ZHar    A    T        0      0        2 
  18 chr18_58325077   Sample    A    T        0      0        2 
  18 chr18_58338336     AAsi    A    C        0      0        2 
  18 chr18_58338336     AKia    A    C        0      0        2 
  18 chr18_58338336     AOna    A    C        0      0        2 
  18 chr18_58338336     ASom    A    C        0      0        2 
  18 chr18_58338336     HCab    A    C        1      2        2 
  18 chr18_58338336     HPrz    A    C        1      2        2 
  18 chr18_58338336     ZBoe    A    C        0      0        2 
  18 chr18_58338336     ZGre    A    C        0      0        2 
  18 chr18_58338336     ZHar    A    C        0      0        2 
  18 chr18_58338336   Sample    A    C        1      2        2 
  18 chr18_58339610     AAsi    C    G        0      0        2 
  18 chr18_58339610     AKia    C    G        0      0        2 
  18 chr18_58339610     AOna    C    G        0      0        2 
  18 chr18_58339610     ASom    C    G        0      0        2 
  18 chr18_58339610     HCab    C    G        1      2        2 
  18 chr18_58339610     HPrz    C    G        1      2        2 
  18 chr18_58339610     ZBoe    C    G        1      2        2 
  18 chr18_58339610     ZGre    C    G        0      0        2 
  18 chr18_58339610     ZHar    C    G        0      0        2 
  18 chr18_58339610   Sample    C    G        1      2        2 
  18 chr18_58350318     AAsi    T    A        0      0        2 
  18 chr18_58350318     AKia    T    A      0.5      1        2 
  18 chr18_58350318     AOna    T    A        0      0        2 
  18 chr18_58350318     ASom    T    A        0      0        2 
  18 chr18_58350318     HCab    T    A        0      0        2 
  18 chr18_58350318     HPrz    T    A        0      0        2 
  18 chr18_58350318     ZBoe    T    A        0      0        2 
  18 chr18_58350318     ZGre    T    A        0      0        2 
  18 chr18_58350318     ZHar    T    A        0      0        2 
  18 chr18_58350318   Sample    T    A        0      0        2 
  18 chr18_58370173     AAsi    C    G        0      0        2 
  18 chr18_58370173     AKia    C    G        0      0        2 
  18 chr18_58370173     AOna    C    G        0      0        2 
  18 chr18_58370173     ASom    C    G      0.5      1        2 
  18 chr18_58370173     HCab    C    G        0      0        2 
  18 chr18_58370173     HPrz    C    G        0      0        2 
  18 chr18_58370173     ZBoe    C    G        0      0        2 
  18 chr18_58370173     ZGre    C    G        0      0        2 
  18 chr18_58370173     ZHar    C    G        0      0        2 
  18 chr18_58370173   Sample    C    G        0      0        2 
  18 chr18_58374291     AAsi    T    G        0      0        2 
  18 chr18_58374291     AKia    T    G        0      0        2 
  18 chr18_58374291     AOna    T    G        0      0        2 
  18 chr18_58374291     ASom    T    G        0      0        2 
  18 chr18_58374291     HCab    T    G        1      2        2 
  18 chr18_58374291     HPrz    T    G        1      2        2 
  18 chr18_58374291     ZBoe    T    G        0      0        2 
  18 chr18_58374291     ZGre    T    G        0      0        2 
  18 chr18_58374291     ZHar    T    G        0      0        2 
  18 chr18_58374291   Sample    T    G        1      2        2 
  18 chr18_58382259     AAsi    C    G        0      0        2 
  18 chr18_58382259     AKia    C    G        0      0        2 
  18 chr18_58382259     AOna    C    G        0      0        2 
  18 chr18_58382259     ASom    C    G        0      0        2 
  18 chr18_58382259     HCab    C    G        0      0        2 
  18 chr18_58382259     HPrz    C    G        0      0        2 
  18 chr18_58382259     ZBoe    C    G      0.5      1        2 
  18 chr18_58382259     ZGre    C    G        0      0        2 
  18 chr18_58382259     ZHar    C    G        0      0        2 
  18 chr18_58382259   Sample    C    G        0      0        2 
  18 chr18_58385986     AAsi    C    A        0      0        2 
  18 chr18_58385986     AKia    C    A        0      0        2 
  18 chr18_58385986     AOna    C    A        0      0        2 
  18 chr18_58385986     ASom    C    A      0.5      1        2 
  18 chr18_58385986     HCab    C    A        0      0        2 
  18 chr18_58385986     HPrz    C    A        0      0        2 
  18 chr18_58385986     ZBoe    C    A        0      0        2 
  18 chr18_58385986     ZGre    C    A        0      0        2 
  18 chr18_58385986     ZHar    C    A        0      0        2 
  18 chr18_58385986   Sample    C    A        0      0        2 
  18 chr18_58387601     AAsi    G    C      0.5      1        2 
  18 chr18_58387601     AKia    G    C        0      0        2 
  18 chr18_58387601     AOna    G    C        0      0        2 
  18 chr18_58387601     ASom    G    C      0.5      1        2 
  18 chr18_58387601     HCab    G    C        0      0        2 
  18 chr18_58387601     HPrz    G    C        0      0        2 
  18 chr18_58387601     ZBoe    G    C        0      0        2 
  18 chr18_58387601     ZGre    G    C        0      0        2 
  18 chr18_58387601     ZHar    G    C        0      0        2 
  18 chr18_58387601   Sample    G    C        0      0        2 
  18 chr18_58428671     AAsi    G    C        0      0        2 
  18 chr18_58428671     AKia    G    C        0      0        2 
  18 chr18_58428671     AOna    G    C        0      0        2 
  18 chr18_58428671     ASom    G    C        0      0        2 
  18 chr18_58428671     HCab    G    C        0      0        2 
  18 chr18_58428671     HPrz    G    C        0      0        2 
  18 chr18_58428671     ZBoe    G    C        0      0        2 
  18 chr18_58428671     ZGre    G    C        0      0        2 
  18 chr18_58428671     ZHar    G    C        1      2        2 
  18 chr18_58428671   Sample    G    C        0      0        2 
  18 chr18_58440471     AAsi    G    C        0      0        2 
  18 chr18_58440471     AKia    G    C        0      0        2 
  18 chr18_58440471     AOna    G    C        0      0        2 
  18 chr18_58440471     ASom    G    C        0      0        2 
  18 chr18_58440471     HCab    G    C        0      0        2 
  18 chr18_58440471     HPrz    G    C        0      0        2 
  18 chr18_58440471     ZBoe    G    C        0      0        2 
  18 chr18_58440471     ZGre    G    C        0      0        2 
  18 chr18_58440471     ZHar    G    C        1      2        2 
  18 chr18_58440471   Sample    G    C        0      0        2 
  18 chr18_58450378     AAsi    C    A        0      0        2 
  18 chr18_58450378     AKia    C    A        0      0        2 
  18 chr18_58450378     AOna    C    A        0      0        2 
  18 chr18_58450378     ASom    C    A        0      0        2 
  18 chr18_58450378     HCab    C    A        1      2        2 
  18 chr18_58450378     HPrz    C    A        1      2        2 
  18 chr18_58450378     ZBoe    C    A        0      0        2 
  18 chr18_58450378     ZGre    C    A        0      0        2 
  18 chr18_58450378     ZHar    C    A        0      0        2 
  18 chr18_58450378   Sample    C    A        1      2        2 
  18 chr18_58452944     AAsi    G    C        1      2        2 
  18 chr18_58452944     AKia    G    C        0      0        2 
  18 chr18_58452944     AOna    G    C        1      2        2 
  18 chr18_58452944     ASom    G    C        1      2        2 
  18 chr18_58452944     HCab    G    C        0      0        2 
  18 chr18_58452944     HPrz    G    C        0      0        2 
  18 chr18_58452944     ZBoe    G    C        0      0        2 
  18 chr18_58452944     ZGre    G    C        0      0        2 
  18 chr18_58452944     ZHar    G    C        0      0        2 
  18 chr18_58452944   Sample    G    C        0      0        2 
  18 chr18_58459120     AAsi    C    G        0      0        2 
  18 chr18_58459120     AKia    C    G        0      0        2 
  18 chr18_58459120     AOna    C    G        0      0        2 
  18 chr18_58459120     ASom    C    G        0      0        2 
  18 chr18_58459120     HCab    C    G        1      2        2 
  18 chr18_58459120     HPrz    C    G        1      2        2 
  18 chr18_58459120     ZBoe    C    G        0      0        2 
  18 chr18_58459120     ZGre    C    G        0      0        2 
  18 chr18_58459120     ZHar    C    G        0      0        2 
  18 chr18_58459120   Sample    C    G        1      2        2 
  18 chr18_58472319     AAsi    C    G        1      2        2 
  18 chr18_58472319     AKia    C    G        0      0        2 
  18 chr18_58472319     AOna    C    G        0      0        2 
  18 chr18_58472319     ASom    C    G        1      2        2 
  18 chr18_58472319     HCab    C    G        0      0        2 
  18 chr18_58472319     HPrz    C    G        0      0        2 
  18 chr18_58472319     ZBoe    C    G        0      0        2 
  18 chr18_58472319     ZGre    C    G        0      0        2 
  18 chr18_58472319     ZHar    C    G        0      0        2 
  18 chr18_58472319   Sample    C    G        0      0        2 
  18 chr18_58483354     AAsi    G    T        0      0        2 
  18 chr18_58483354     AKia    G    T        0      0        2 
  18 chr18_58483354     AOna    G    T        0      0        2 
  18 chr18_58483354     ASom    G    T        0      0        2 
  18 chr18_58483354     HCab    G    T        1      2        2 
  18 chr18_58483354     HPrz    G    T        1      2        2 
  18 chr18_58483354     ZBoe    G    T        0      0        2 
  18 chr18_58483354     ZGre    G    T        0      0        2 
  18 chr18_58483354     ZHar    G    T        0      0        2 
  18 chr18_58483354   Sample    G    T        1      2        2 
  18 chr18_58502675     AAsi    A    T      0.5      1        2 
  18 chr18_58502675     AKia    A    T        0      0        2 
  18 chr18_58502675     AOna    A    T        0      0        2 
  18 chr18_58502675     ASom    A    T      0.5      1        2 
  18 chr18_58502675     HCab    A    T        0      0        2 
  18 chr18_58502675     HPrz    A    T        0      0        2 
  18 chr18_58502675     ZBoe    A    T        0      0        2 
  18 chr18_58502675     ZGre    A    T        0      0        2 
  18 chr18_58502675     ZHar    A    T        0      0        2 
  18 chr18_58502675   Sample    A    T        0      0        2 
  18 chr18_58518171     AAsi    A    C        0      0        2 
  18 chr18_58518171     AKia    A    C        0      0        2 
  18 chr18_58518171     AOna    A    C        0      0        2 
  18 chr18_58518171     ASom    A    C        0      0        2 
  18 chr18_58518171     HCab    A    C        1      2        2 
  18 chr18_58518171     HPrz    A    C        1      2        2 
  18 chr18_58518171     ZBoe    A    C        0      0        2 
  18 chr18_58518171     ZGre    A    C        0      0        2 
  18 chr18_58518171     ZHar    A    C        0      0        2 
  18 chr18_58518171   Sample    A    C        1      2        2 
  18 chr18_58525314     AAsi    T    G        0      0        2 
  18 chr18_58525314     AKia    T    G        1      2        2 
  18 chr18_58525314     AOna    T    G      0.5      1        2 
  18 chr18_58525314     ASom    T    G        0      0        2 
  18 chr18_58525314     HCab    T    G        0      0        2 
  18 chr18_58525314     HPrz    T    G        0      0        2 
  18 chr18_58525314     ZBoe    T    G        0      0        2 
  18 chr18_58525314     ZGre    T    G        0      0        2 
  18 chr18_58525314     ZHar    T    G        0      0        2 
  18 chr18_58525314   Sample    T    G        0      0        2 
  18 chr18_58545848     AAsi    G    T        0      0        2 
  18 chr18_58545848     AKia    G    T        0      0        2 
  18 chr18_58545848     AOna    G    T        0      0        2 
  18 chr18_58545848     ASom    G    T        1      2        2 
  18 chr18_58545848     HCab    G    T        0      0        2 
  18 chr18_58545848     HPrz    G    T        0      0        2 
  18 chr18_58545848     ZBoe    G    T        0      0        2 
  18 chr18_58545848     ZGre    G    T        0      0        2 
  18 chr18_58545848     ZHar    G    T        0      0        2 
  18 chr18_58545848   Sample    G    T        0      0        2 
  18 chr18_58551249     AAsi    C    G        0      0        2 
  18 chr18_58551249     AKia    C    G        0      0        2 
  18 chr18_58551249     AOna    C    G        0      0        2 
  18 chr18_58551249     ASom    C    G        0      0        2 
  18 chr18_58551249     HCab    C    G        0      0        2 
  18 chr18_58551249     HPrz    C    G      0.5      1        2 
  18 chr18_58551249     ZBoe    C    G        0      0        2 
  18 chr18_58551249     ZGre    C    G        0      0        2 
  18 chr18_58551249     ZHar    C    G        0      0        2 
  18 chr18_58551249   Sample    C    G        0      0        2 
  18 chr18_58559819     AAsi    A    C        0      0        2 
  18 chr18_58559819     AKia    A    C        0      0        2 
  18 chr18_58559819     AOna    A    C        0      0        2 
  18 chr18_58559819     ASom    A    C        0      0        2 
  18 chr18_58559819     HCab    A    C        0      0        2 
  18 chr18_58559819     HPrz    A    C        0      0        2 
  18 chr18_58559819     ZBoe    A    C      0.5      1        2 
  18 chr18_58559819     ZGre    A    C        0      0        2 
  18 chr18_58559819     ZHar    A    C        0      0        2 
  18 chr18_58559819   Sample    A    C        0      0        2 
  18 chr18_58595087     AAsi    G    T        0      0        2 
  18 chr18_58595087     AKia    G    T        0      0        2 
  18 chr18_58595087     AOna    G    T        0      0        2 
  18 chr18_58595087     ASom    G    T        0      0        2 
  18 chr18_58595087     HCab    G    T        1      2        2 
  18 chr18_58595087     HPrz    G    T        1      2        2 
  18 chr18_58595087     ZBoe    G    T        0      0        2 
  18 chr18_58595087     ZGre    G    T        0      0        2 
  18 chr18_58595087     ZHar    G    T        0      0        2 
  18 chr18_58595087   Sample    G    T        1      2        2 
  18 chr18_58595511     AAsi    C    A        0      0        2 
  18 chr18_58595511     AKia    C    A        0      0        2 
  18 chr18_58595511     AOna    C    A        0      0        2 
  18 chr18_58595511     ASom    C    A        0      0        2 
  18 chr18_58595511     HCab    C    A        1      2        2 
  18 chr18_58595511     HPrz    C    A        1      2        2 
  18 chr18_58595511     ZBoe    C    A        0      0        2 
  18 chr18_58595511     ZGre    C    A        0      0        2 
  18 chr18_58595511     ZHar    C    A        0      0        2 
  18 chr18_58595511   Sample    C    A        1      2        2 
  18 chr18_58680296     AAsi    A    T        0      0        2 
  18 chr18_58680296     AKia    A    T        0      0        2 
  18 chr18_58680296     AOna    A    T        0      0        2 
  18 chr18_58680296     ASom    A    T        0      0        2 
  18 chr18_58680296     HCab    A    T        0      0        2 
  18 chr18_58680296     HPrz    A    T        0      0        2 
  18 chr18_58680296     ZBoe    A    T        0      0        2 
  18 chr18_58680296     ZGre    A    T        1      2        2 
  18 chr18_58680296     ZHar    A    T        0      0        2 
  18 chr18_58680296   Sample    A    T        0      0        2 
  18 chr18_58737838     AAsi    C    A        0      0        2 
  18 chr18_58737838     AKia    C    A      0.5      1        2 
  18 chr18_58737838     AOna    C    A      0.5      1        2 
  18 chr18_58737838     ASom    C    A        0      0        2 
  18 chr18_58737838     HCab    C    A        0      0        2 
  18 chr18_58737838     HPrz    C    A        0      0        2 
  18 chr18_58737838     ZBoe    C    A        0      0        2 
  18 chr18_58737838     ZGre    C    A        0      0        2 
  18 chr18_58737838     ZHar    C    A        0      0        2 
  18 chr18_58737838   Sample    C    A        0      0        2 
  18 chr18_58752788     AAsi    G    C        0      0        2 
  18 chr18_58752788     AKia    G    C        0      0        2 
  18 chr18_58752788     AOna    G    C        0      0        2 
  18 chr18_58752788     ASom    G    C        0      0        2 
  18 chr18_58752788     HCab    G    C        1      2        2 
  18 chr18_58752788     HPrz    G    C        1      2        2 
  18 chr18_58752788     ZBoe    G    C        0      0        2 
  18 chr18_58752788     ZGre    G    C        0      0        2 
  18 chr18_58752788     ZHar    G    C        0      0        2 
  18 chr18_58752788   Sample    G    C        1      2        2 
  18 chr18_58761625     AAsi    T    G        0      0        2 
  18 chr18_58761625     AKia    T    G        0      0        2 
  18 chr18_58761625     AOna    T    G        0      0        2 
  18 chr18_58761625     ASom    T    G        0      0        2 
  18 chr18_58761625     HCab    T    G        1      2        2 
  18 chr18_58761625     HPrz    T    G        1      2        2 
  18 chr18_58761625     ZBoe    T    G        0      0        2 
  18 chr18_58761625     ZGre    T    G        0      0        2 
  18 chr18_58761625     ZHar    T    G        0      0        2 
  18 chr18_58761625   Sample    T    G        1      2        2 
  18 chr18_58854000     AAsi    A    T        0      0        2 
  18 chr18_58854000     AKia    A    T        0      0        2 
  18 chr18_58854000     AOna    A    T        0      0        2 
  18 chr18_58854000     ASom    A    T        0      0        2 
  18 chr18_58854000     HCab    A    T      0.5      1        2 
  18 chr18_58854000     HPrz    A    T        1      2        2 
  18 chr18_58854000     ZBoe    A    T        0      0        2 
  18 chr18_58854000     ZGre    A    T        0      0        2 
  18 chr18_58854000     ZHar    A    T        0      0        2 
  18 chr18_58854000   Sample    A    T        1      2        2 
  18 chr18_58859290     AAsi    G    T        0      0        2 
  18 chr18_58859290     AKia    G    T      0.5      1        2 
  18 chr18_58859290     AOna    G    T        0      0        2 
  18 chr18_58859290     ASom    G    T        0      0        2 
  18 chr18_58859290     HCab    G    T        0      0        2 
  18 chr18_58859290     HPrz    G    T        0      0        2 
  18 chr18_58859290     ZBoe    G    T        0      0        2 
  18 chr18_58859290     ZGre    G    T        0      0        2 
  18 chr18_58859290     ZHar    G    T        0      0        2 
  18 chr18_58859290   Sample    G    T        0      0        2 
  18 chr18_58871332     AAsi    A    C        0      0        2 
  18 chr18_58871332     AKia    A    C        0      0        2 
  18 chr18_58871332     AOna    A    C        0      0        2 
  18 chr18_58871332     ASom    A    C        0      0        2 
  18 chr18_58871332     HCab    A    C        1      2        2 
  18 chr18_58871332     HPrz    A    C      0.5      1        2 
  18 chr18_58871332     ZBoe    A    C        0      0        2 
  18 chr18_58871332     ZGre    A    C        0      0        2 
  18 chr18_58871332     ZHar    A    C        0      0        2 
  18 chr18_58871332   Sample    A    C        1      2        2 
  18 chr18_58878503     AAsi    C    A        0      0        2 
  18 chr18_58878503     AKia    C    A        0      0        2 
  18 chr18_58878503     AOna    C    A        0      0        2 
  18 chr18_58878503     ASom    C    A        0      0        2 
  18 chr18_58878503     HCab    C    A      0.5      1        2 
  18 chr18_58878503     HPrz    C    A        0      0        2 
  18 chr18_58878503     ZBoe    C    A        0      0        2 
  18 chr18_58878503     ZGre    C    A        0      0        2 
  18 chr18_58878503     ZHar    C    A        0      0        2 
  18 chr18_58878503   Sample    C    A        0      0        2 
  18 chr18_58909042     AAsi    C    A        0      0        2 
  18 chr18_58909042     AKia    C    A        0      0        2 
  18 chr18_58909042     AOna    C    A        0      0        2 
  18 chr18_58909042     ASom    C    A        0      0        2 
  18 chr18_58909042     HCab    C    A        1      2        2 
  18 chr18_58909042     HPrz    C    A        1      2        2 
  18 chr18_58909042     ZBoe    C    A        0      0        2 
  18 chr18_58909042     ZGre    C    A        0      0        2 
  18 chr18_58909042     ZHar    C    A        0      0        2 
  18 chr18_58909042   Sample    C    A        1      2        2 
  18 chr18_58909860     AAsi    T    G        0      0        2 
  18 chr18_58909860     AKia    T    G        0      0        2 
  18 chr18_58909860     AOna    T    G        0      0        2 
  18 chr18_58909860     ASom    T    G        0      0        2 
  18 chr18_58909860     HCab    T    G        1      2        2 
  18 chr18_58909860     HPrz    T    G        1      2        2 
  18 chr18_58909860     ZBoe    T    G        0      0        2 
  18 chr18_58909860     ZGre    T    G        0      0        2 
  18 chr18_58909860     ZHar    T    G        0      0        2 
  18 chr18_58909860   Sample    T    G        1      2        2 
  18 chr18_58924528     AAsi    A    T        0      0        2 
  18 chr18_58924528     AKia    A    T        0      0        2 
  18 chr18_58924528     AOna    A    T        0      0        2 
  18 chr18_58924528     ASom    A    T        0      0        2 
  18 chr18_58924528     HCab    A    T        0      0        2 
  18 chr18_58924528     HPrz    A    T        0      0        2 
  18 chr18_58924528     ZBoe    A    T        0      0        2 
  18 chr18_58924528     ZGre    A    T        0      0        2 
  18 chr18_58924528     ZHar    A    T        1      2        2 
  18 chr18_58924528   Sample    A    T        0      0        2 
  18 chr18_58929829     AAsi    A    T        0      0        2 
  18 chr18_58929829     AKia    A    T        0      0        2 
  18 chr18_58929829     AOna    A    T        0      0        2 
  18 chr18_58929829     ASom    A    T      0.5      1        2 
  18 chr18_58929829     HCab    A    T        0      0        2 
  18 chr18_58929829     HPrz    A    T        0      0        2 
  18 chr18_58929829     ZBoe    A    T        0      0        2 
  18 chr18_58929829     ZGre    A    T        0      0        2 
  18 chr18_58929829     ZHar    A    T        0      0        2 
  18 chr18_58929829   Sample    A    T        0      0        2 
  18 chr18_58939146     AAsi    G    C        0      0        2 
  18 chr18_58939146     AKia    G    C        0      0        2 
  18 chr18_58939146     AOna    G    C        0      0        2 
  18 chr18_58939146     ASom    G    C      0.5      1        2 
  18 chr18_58939146     HCab    G    C        0      0        2 
  18 chr18_58939146     HPrz    G    C        0      0        2 
  18 chr18_58939146     ZBoe    G    C        0      0        2 
  18 chr18_58939146     ZGre    G    C        0      0        2 
  18 chr18_58939146     ZHar    G    C        0      0        2 
  18 chr18_58939146   Sample    G    C        0      0        2 
  18 chr18_58949078     AAsi    G    C        1      2        2 
  18 chr18_58949078     AKia    G    C        0      0        2 
  18 chr18_58949078     AOna    G    C        0      0        2 
  18 chr18_58949078     ASom    G    C        1      2        2 
  18 chr18_58949078     HCab    G    C        0      0        2 
  18 chr18_58949078     HPrz    G    C        0      0        2 
  18 chr18_58949078     ZBoe    G    C        0      0        2 
  18 chr18_58949078     ZGre    G    C        0      0        2 
  18 chr18_58949078     ZHar    G    C        0      0        2 
  18 chr18_58949078   Sample    G    C        0      0        2 
  18 chr18_59008431     AAsi    C    G        0      0        2 
  18 chr18_59008431     AKia    C    G        0      0        2 
  18 chr18_59008431     AOna    C    G        0      0        2 
  18 chr18_59008431     ASom    C    G        0      0        2 
  18 chr18_59008431     HCab    C    G        0      0        2 
  18 chr18_59008431     HPrz    C    G        0      0        2 
  18 chr18_59008431     ZBoe    C    G      0.5      1        2 
  18 chr18_59008431     ZGre    C    G        0      0        2 
  18 chr18_59008431     ZHar    C    G        0      0        2 
  18 chr18_59008431   Sample    C    G        0      0        2 
  18 chr18_59022446     AAsi    T    G        1      2        2 
  18 chr18_59022446     AKia    T    G        0      0        2 
  18 chr18_59022446     AOna    T    G        0      0        2 
  18 chr18_59022446     ASom    T    G        1      2        2 
  18 chr18_59022446     HCab    T    G        0      0        2 
  18 chr18_59022446     HPrz    T    G        0      0        2 
  18 chr18_59022446     ZBoe    T    G        0      0        2 
  18 chr18_59022446     ZGre    T    G        0      0        2 
  18 chr18_59022446     ZHar    T    G        0      0        2 
  18 chr18_59022446   Sample    T    G        0      0        2 
  18 chr18_59037389     AAsi    T    G        0      0        2 
  18 chr18_59037389     AKia    T    G        0      0        2 
  18 chr18_59037389     AOna    T    G        0      0        2 
  18 chr18_59037389     ASom    T    G        0      0        2 
  18 chr18_59037389     HCab    T    G        1      2        2 
  18 chr18_59037389     HPrz    T    G      0.5      1        2 
  18 chr18_59037389     ZBoe    T    G        0      0        2 
  18 chr18_59037389     ZGre    T    G        0      0        2 
  18 chr18_59037389     ZHar    T    G        0      0        2 
  18 chr18_59037389   Sample    T    G        1      2        2 
  18 chr18_59040702     AAsi    A    T        0      0        2 
  18 chr18_59040702     AKia    A    T        0      0        2 
  18 chr18_59040702     AOna    A    T        0      0        2 
  18 chr18_59040702     ASom    A    T        0      0        2 
  18 chr18_59040702     HCab    A    T        1      2        2 
  18 chr18_59040702     HPrz    A    T        1      2        2 
  18 chr18_59040702     ZBoe    A    T        0      0        2 
  18 chr18_59040702     ZGre    A    T        0      0        2 
  18 chr18_59040702     ZHar    A    T        0      0        2 
  18 chr18_59040702   Sample    A    T        1      2        2 
  18 chr18_59048171     AAsi    T    A        0      0        2 
  18 chr18_59048171     AKia    T    A        0      0        2 
  18 chr18_59048171     AOna    T    A      0.5      1        2 
  18 chr18_59048171     ASom    T    A        0      0        2 
  18 chr18_59048171     HCab    T    A        0      0        2 
  18 chr18_59048171     HPrz    T    A        0      0        2 
  18 chr18_59048171     ZBoe    T    A        0      0        2 
  18 chr18_59048171     ZGre    T    A        0      0        2 
  18 chr18_59048171     ZHar    T    A        0      0        2 
  18 chr18_59048171   Sample    T    A        0      0        2 
  18 chr18_59050053     AAsi    C    G        0      0        2 
  18 chr18_59050053     AKia    C    G        0      0        2 
  18 chr18_59050053     AOna    C    G        0      0        2 
  18 chr18_59050053     ASom    C    G        0      0        2 
  18 chr18_59050053     HCab    C    G        0      0        2 
  18 chr18_59050053     HPrz    C    G        0      0        2 
  18 chr18_59050053     ZBoe    C    G        0      0        2 
  18 chr18_59050053     ZGre    C    G        1      2        2 
  18 chr18_59050053     ZHar    C    G        0      0        2 
  18 chr18_59050053   Sample    C    G        0      0        2 
  18 chr18_59071029     AAsi    G    C        0      0        2 
  18 chr18_59071029     AKia    G    C        0      0        2 
  18 chr18_59071029     AOna    G    C      0.5      1        2 
  18 chr18_59071029     ASom    G    C        0      0        2 
  18 chr18_59071029     HCab    G    C        0      0        2 
  18 chr18_59071029     HPrz    G    C        0      0        2 
  18 chr18_59071029     ZBoe    G    C        0      0        2 
  18 chr18_59071029     ZGre    G    C        0      0        2 
  18 chr18_59071029     ZHar    G    C        0      0        2 
  18 chr18_59071029   Sample    G    C        0      0        2 
  18 chr18_59131582     AAsi    G    T        0      0        2 
  18 chr18_59131582     AKia    G    T        0      0        2 
  18 chr18_59131582     AOna    G    T        0      0        2 
  18 chr18_59131582     ASom    G    T        0      0        2 
  18 chr18_59131582     HCab    G    T        1      2        2 
  18 chr18_59131582     HPrz    G    T        1      2        2 
  18 chr18_59131582     ZBoe    G    T        0      0        2 
  18 chr18_59131582     ZGre    G    T        0      0        2 
  18 chr18_59131582     ZHar    G    T        0      0        2 
  18 chr18_59131582   Sample    G    T        1      2        2 
  18 chr18_59160403     AAsi    A    T        0      0        2 
  18 chr18_59160403     AKia    A    T        0      0        2 
  18 chr18_59160403     AOna    A    T        0      0        2 
  18 chr18_59160403     ASom    A    T        0      0        2 
  18 chr18_59160403     HCab    A    T        1      2        2 
  18 chr18_59160403     HPrz    A    T        1      2        2 
  18 chr18_59160403     ZBoe    A    T        0      0        2 
  18 chr18_59160403     ZGre    A    T        0      0        2 
  18 chr18_59160403     ZHar    A    T        0      0        2 
  18 chr18_59160403   Sample    A    T        1      2        2 
  18 chr18_59184980     AAsi    G    T        0      0        2 
  18 chr18_59184980     AKia    G    T        0      0        2 
  18 chr18_59184980     AOna    G    T        0      0        2 
  18 chr18_59184980     ASom    G    T        0      0        2 
  18 chr18_59184980     HCab    G    T        0      0        2 
  18 chr18_59184980     HPrz    G    T      0.5      1        2 
  18 chr18_59184980     ZBoe    G    T        0      0        2 
  18 chr18_59184980     ZGre    G    T        0      0        2 
  18 chr18_59184980     ZHar    G    T        0      0        2 
  18 chr18_59184980   Sample    G    T        1      2        2 
  18 chr18_59207403     AAsi    C    A        0      0        2 
  18 chr18_59207403     AKia    C    A        0      0        2 
  18 chr18_59207403     AOna    C    A        0      0        2 
  18 chr18_59207403     ASom    C    A        0      0        2 
  18 chr18_59207403     HCab    C    A        0      0        2 
  18 chr18_59207403     HPrz    C    A        0      0        2 
  18 chr18_59207403     ZBoe    C    A        0      0        2 
  18 chr18_59207403     ZGre    C    A        1      2        2 
  18 chr18_59207403     ZHar    C    A        0      0        2 
  18 chr18_59207403   Sample    C    A        0      0        2 
  18 chr18_59217691     AAsi    G    T        0      0        2 
  18 chr18_59217691     AKia    G    T        0      0        2 
  18 chr18_59217691     AOna    G    T        0      0        2 
  18 chr18_59217691     ASom    G    T        0      0        2 
  18 chr18_59217691     HCab    G    T        0      0        2 
  18 chr18_59217691     HPrz    G    T      0.5      1        2 
  18 chr18_59217691     ZBoe    G    T        0      0        2 
  18 chr18_59217691     ZGre    G    T        0      0        2 
  18 chr18_59217691     ZHar    G    T        0      0        2 
  18 chr18_59217691   Sample    G    T        1      2        2 
  18 chr18_59227966     AAsi    C    A        1      2        2 
  18 chr18_59227966     AKia    C    A        0      0        2 
  18 chr18_59227966     AOna    C    A        0      0        2 
  18 chr18_59227966     ASom    C    A        1      2        2 
  18 chr18_59227966     HCab    C    A        0      0        2 
  18 chr18_59227966     HPrz    C    A        0      0        2 
  18 chr18_59227966     ZBoe    C    A        0      0        2 
  18 chr18_59227966     ZGre    C    A        0      0        2 
  18 chr18_59227966     ZHar    C    A        0      0        2 
  18 chr18_59227966   Sample    C    A        0      0        2 
  18 chr18_59234767     AAsi    T    G        1      2        2 
  18 chr18_59234767     AKia    T    G        1      2        2 
  18 chr18_59234767     AOna    T    G        1      2        2 
  18 chr18_59234767     ASom    T    G        1      2        2 
  18 chr18_59234767     HCab    T    G        0      0        2 
  18 chr18_59234767     HPrz    T    G      0.5      1        2 
  18 chr18_59234767     ZBoe    T    G      0.5      1        2 
  18 chr18_59234767     ZGre    T    G        0      0        2 
  18 chr18_59234767     ZHar    T    G        0      0        2 
  18 chr18_59234767   Sample    T    G        0      0        2 
  18 chr18_59244554     AAsi    G    T        0      0        2 
  18 chr18_59244554     AKia    G    T        0      0        2 
  18 chr18_59244554     AOna    G    T        0      0        2 
  18 chr18_59244554     ASom    G    T        0      0        2 
  18 chr18_59244554     HCab    G    T        1      2        2 
  18 chr18_59244554     HPrz    G    T        1      2        2 
  18 chr18_59244554     ZBoe    G    T        0      0        2 
  18 chr18_59244554     ZGre    G    T        0      0        2 
  18 chr18_59244554     ZHar    G    T        0      0        2 
  18 chr18_59244554   Sample    G    T        1      2        2 
  18 chr18_59280282     AAsi    T    G        0      0        2 
  18 chr18_59280282     AKia    T    G        0      0        2 
  18 chr18_59280282     AOna    T    G        0      0        2 
  18 chr18_59280282     ASom    T    G        0      0        2 
  18 chr18_59280282     HCab    T    G        1      2        2 
  18 chr18_59280282     HPrz    T    G        1      2        2 
  18 chr18_59280282     ZBoe    T    G        0      0        2 
  18 chr18_59280282     ZGre    T    G        0      0        2 
  18 chr18_59280282     ZHar    T    G        0      0        2 
  18 chr18_59280282   Sample    T    G        1      2        2 
  18 chr18_59282071     AAsi    T    G        0      0        2 
  18 chr18_59282071     AKia    T    G        0      0        2 
  18 chr18_59282071     AOna    T    G        0      0        2 
  18 chr18_59282071     ASom    T    G        0      0        2 
  18 chr18_59282071     HCab    T    G        0      0        2 
  18 chr18_59282071     HPrz    T    G        1      2        2 
  18 chr18_59282071     ZBoe    T    G        0      0        2 
  18 chr18_59282071     ZGre    T    G        0      0        2 
  18 chr18_59282071     ZHar    T    G        0      0        2 
  18 chr18_59282071   Sample    T    G        1      2        2 
  18 chr18_59337381     AAsi    T    G        0      0        2 
  18 chr18_59337381     AKia    T    G        0      0        2 
  18 chr18_59337381     AOna    T    G        0      0        2 
  18 chr18_59337381     ASom    T    G        0      0        2 
  18 chr18_59337381     HCab    T    G        0      0        2 
  18 chr18_59337381     HPrz    T    G        0      0        2 
  18 chr18_59337381     ZBoe    T    G      0.5      1        2 
  18 chr18_59337381     ZGre    T    G        0      0        2 
  18 chr18_59337381     ZHar    T    G        0      0        2 
  18 chr18_59337381   Sample    T    G        0      0        2 
  18 chr18_59361114     AAsi    C    G        0      0        2 
  18 chr18_59361114     AKia    C    G        0      0        2 
  18 chr18_59361114     AOna    C    G        0      0        2 
  18 chr18_59361114     ASom    C    G        0      0        2 
  18 chr18_59361114     HCab    C    G        1      2        2 
  18 chr18_59361114     HPrz    C    G        1      2        2 
  18 chr18_59361114     ZBoe    C    G        0      0        2 
  18 chr18_59361114     ZGre    C    G        0      0        2 
  18 chr18_59361114     ZHar    C    G        0      0        2 
  18 chr18_59361114   Sample    C    G        1      2        2 
  18 chr18_59363819     AAsi    A    T        0      0        2 
  18 chr18_59363819     AKia    A    T        0      0        2 
  18 chr18_59363819     AOna    A    T      0.5      1        2 
  18 chr18_59363819     ASom    A    T        0      0        2 
  18 chr18_59363819     HCab    A    T        0      0        2 
  18 chr18_59363819     HPrz    A    T        0      0        2 
  18 chr18_59363819     ZBoe    A    T        0      0        2 
  18 chr18_59363819     ZGre    A    T        0      0        2 
  18 chr18_59363819     ZHar    A    T        0      0        2 
  18 chr18_59363819   Sample    A    T        0      0        2 
  18 chr18_59390793     AAsi    T    G        0      0        2 
  18 chr18_59390793     AKia    T    G        0      0        2 
  18 chr18_59390793     AOna    T    G        0      0        2 
  18 chr18_59390793     ASom    T    G        0      0        2 
  18 chr18_59390793     HCab    T    G        0      0        2 
  18 chr18_59390793     HPrz    T    G        0      0        2 
  18 chr18_59390793     ZBoe    T    G      0.5      1        2 
  18 chr18_59390793     ZGre    T    G        0      0        2 
  18 chr18_59390793     ZHar    T    G        0      0        2 
  18 chr18_59390793   Sample    T    G        0      0        2 
  18 chr18_59391541     AAsi    C    G        0      0        2 
  18 chr18_59391541     AKia    C    G        1      2        2 
  18 chr18_59391541     AOna    C    G      0.5      1        2 
  18 chr18_59391541     ASom    C    G        0      0        2 
  18 chr18_59391541     HCab    C    G        0      0        2 
  18 chr18_59391541     HPrz    C    G        0      0        2 
  18 chr18_59391541     ZBoe    C    G        1      2        2 
  18 chr18_59391541     ZGre    C    G        1      2        2 
  18 chr18_59391541     ZHar    C    G        1      2        2 
  18 chr18_59391541   Sample    C    G        0      0        2 
  18 chr18_59402111     AAsi    A    T        0      0        2 
  18 chr18_59402111     AKia    A    T        0      0        2 
  18 chr18_59402111     AOna    A    T      0.5      1        2 
  18 chr18_59402111     ASom    A    T        0      0        2 
  18 chr18_59402111     HCab    A    T        0      0        2 
  18 chr18_59402111     HPrz    A    T        0      0        2 
  18 chr18_59402111     ZBoe    A    T        0      0        2 
  18 chr18_59402111     ZGre    A    T        0      0        2 
  18 chr18_59402111     ZHar    A    T        0      0        2 
  18 chr18_59402111   Sample    A    T        0      0        2 
  18 chr18_59416853     AAsi    C    A        0      0        2 
  18 chr18_59416853     AKia    C    A        0      0        2 
  18 chr18_59416853     AOna    C    A      0.5      1        2 
  18 chr18_59416853     ASom    C    A        0      0        2 
  18 chr18_59416853     HCab    C    A        0      0        2 
  18 chr18_59416853     HPrz    C    A        0      0        2 
  18 chr18_59416853     ZBoe    C    A        0      0        2 
  18 chr18_59416853     ZGre    C    A        0      0        2 
  18 chr18_59416853     ZHar    C    A        0      0        2 
  18 chr18_59416853   Sample    C    A        0      0        2 
  18 chr18_59417757     AAsi    C    G        0      0        2 
  18 chr18_59417757     AKia    C    G        0      0        2 
  18 chr18_59417757     AOna    C    G        0      0        2 
  18 chr18_59417757     ASom    C    G        0      0        2 
  18 chr18_59417757     HCab    C    G        1      2        2 
  18 chr18_59417757     HPrz    C    G        1      2        2 
  18 chr18_59417757     ZBoe    C    G        0      0        2 
  18 chr18_59417757     ZGre    C    G        0      0        2 
  18 chr18_59417757     ZHar    C    G        0      0        2 
  18 chr18_59417757   Sample    C    G        0      0        2 
  18 chr18_59418346     AAsi    C    G        0      0        2 
  18 chr18_59418346     AKia    C    G        0      0        2 
  18 chr18_59418346     AOna    C    G        0      0        2 
  18 chr18_59418346     ASom    C    G        0      0        2 
  18 chr18_59418346     HCab    C    G        1      2        2 
  18 chr18_59418346     HPrz    C    G        1      2        2 
  18 chr18_59418346     ZBoe    C    G        0      0        2 
  18 chr18_59418346     ZGre    C    G        0      0        2 
  18 chr18_59418346     ZHar    C    G        0      0        2 
  18 chr18_59418346   Sample    C    G        1      2        2 
  18 chr18_59450648     AAsi    A    T        0      0        2 
  18 chr18_59450648     AKia    A    T        0      0        2 
  18 chr18_59450648     AOna    A    T        0      0        2 
  18 chr18_59450648     ASom    A    T        0      0        2 
  18 chr18_59450648     HCab    A    T        0      0        2 
  18 chr18_59450648     HPrz    A    T        0      0        2 
  18 chr18_59450648     ZBoe    A    T        0      0        2 
  18 chr18_59450648     ZGre    A    T      0.5      1        2 
  18 chr18_59450648     ZHar    A    T        0      0        2 
  18 chr18_59450648   Sample    A    T        0      0        2 
  18 chr18_59458967     AAsi    G    C        0      0        2 
  18 chr18_59458967     AKia    G    C        1      2        2 
  18 chr18_59458967     AOna    G    C        0      0        2 
  18 chr18_59458967     ASom    G    C        0      0        2 
  18 chr18_59458967     HCab    G    C        0      0        2 
  18 chr18_59458967     HPrz    G    C        0      0        2 
  18 chr18_59458967     ZBoe    G    C        0      0        2 
  18 chr18_59458967     ZGre    G    C        0      0        2 
  18 chr18_59458967     ZHar    G    C        0      0        2 
  18 chr18_59458967   Sample    G    C        0      0        2 
  18 chr18_59464222     AAsi    G    C        0      0        2 
  18 chr18_59464222     AKia    G    C        0      0        2 
  18 chr18_59464222     AOna    G    C        0      0        2 
  18 chr18_59464222     ASom    G    C        0      0        2 
  18 chr18_59464222     HCab    G    C        0      0        2 
  18 chr18_59464222     HPrz    G    C        0      0        2 
  18 chr18_59464222     ZBoe    G    C        0      0        2 
  18 chr18_59464222     ZGre    G    C      0.5      1        2 
  18 chr18_59464222     ZHar    G    C        0      0        2 
  18 chr18_59464222   Sample    G    C        0      0        2 
  18 chr18_59472922     AAsi    G    C        0      0        2 
  18 chr18_59472922     AKia    G    C        0      0        2 
  18 chr18_59472922     AOna    G    C      0.5      1        2 
  18 chr18_59472922     ASom    G    C        0      0        2 
  18 chr18_59472922     HCab    G    C        0      0        2 
  18 chr18_59472922     HPrz    G    C        0      0        2 
  18 chr18_59472922     ZBoe    G    C        0      0        2 
  18 chr18_59472922     ZGre    G    C        0      0        2 
  18 chr18_59472922     ZHar    G    C        0      0        2 
  18 chr18_59472922   Sample    G    C        0      0        2 
  18 chr18_59475104     AAsi    G    C        0      0        2 
  18 chr18_59475104     AKia    G    C        0      0        2 
  18 chr18_59475104     AOna    G    C        0      0        2 
  18 chr18_59475104     ASom    G    C      0.5      1        2 
  18 chr18_59475104     HCab    G    C        0      0        2 
  18 chr18_59475104     HPrz    G    C        0      0        2 
  18 chr18_59475104     ZBoe    G    C        0      0        2 
  18 chr18_59475104     ZGre    G    C        0      0        2 
  18 chr18_59475104     ZHar    G    C        0      0        2 
  18 chr18_59475104   Sample    G    C        0      0        2 
  18 chr18_59527036     AAsi    A    T        0      0        2 
  18 chr18_59527036     AKia    A    T        1      2        2 
  18 chr18_59527036     AOna    A    T        0      0        2 
  18 chr18_59527036     ASom    A    T        0      0        2 
  18 chr18_59527036     HCab    A    T        0      0        2 
  18 chr18_59527036     HPrz    A    T        0      0        2 
  18 chr18_59527036     ZBoe    A    T        0      0        2 
  18 chr18_59527036     ZGre    A    T        0      0        2 
  18 chr18_59527036     ZHar    A    T        0      0        2 
  18 chr18_59527036   Sample    A    T        0      0        2 
  18 chr18_59532057     AAsi    C    G        0      0        2 
  18 chr18_59532057     AKia    C    G        0      0        2 
  18 chr18_59532057     AOna    C    G        0      0        2 
  18 chr18_59532057     ASom    C    G        0      0        2 
  18 chr18_59532057     HCab    C    G        1      2        2 
  18 chr18_59532057     HPrz    C    G        1      2        2 
  18 chr18_59532057     ZBoe    C    G        0      0        2 
  18 chr18_59532057     ZGre    C    G        0      0        2 
  18 chr18_59532057     ZHar    C    G        0      0        2 
  18 chr18_59532057   Sample    C    G        1      2        2 
  18 chr18_59538933     AAsi    C    A        0      0        2 
  18 chr18_59538933     AKia    C    A        0      0        2 
  18 chr18_59538933     AOna    C    A      0.5      1        2 
  18 chr18_59538933     ASom    C    A        0      0        2 
  18 chr18_59538933     HCab    C    A        0      0        2 
  18 chr18_59538933     HPrz    C    A        0      0        2 
  18 chr18_59538933     ZBoe    C    A        0      0        2 
  18 chr18_59538933     ZGre    C    A        0      0        2 
  18 chr18_59538933     ZHar    C    A        0      0        2 
  18 chr18_59538933   Sample    C    A        0      0        2 
  18 chr18_59543141     AAsi    G    T        0      0        2 
  18 chr18_59543141     AKia    G    T        0      0        2 
  18 chr18_59543141     AOna    G    T        1      2        2 
  18 chr18_59543141     ASom    G    T        0      0        2 
  18 chr18_59543141     HCab    G    T        0      0        2 
  18 chr18_59543141     HPrz    G    T        0      0        2 
  18 chr18_59543141     ZBoe    G    T        0      0        2 
  18 chr18_59543141     ZGre    G    T        0      0        2 
  18 chr18_59543141     ZHar    G    T        0      0        2 
  18 chr18_59543141   Sample    G    T        0      0        2 
  18 chr18_59553523     AAsi    C    G        0      0        2 
  18 chr18_59553523     AKia    C    G        0      0        2 
  18 chr18_59553523     AOna    C    G        0      0        2 
  18 chr18_59553523     ASom    C    G        0      0        2 
  18 chr18_59553523     HCab    C    G        0      0        2 
  18 chr18_59553523     HPrz    C    G        0      0        2 
  18 chr18_59553523     ZBoe    C    G        0      0        2 
  18 chr18_59553523     ZGre    C    G      0.5      1        2 
  18 chr18_59553523     ZHar    C    G        0      0        2 
  18 chr18_59553523   Sample    C    G        0      0        2 
  18 chr18_59553999     AAsi    C    G      0.5      1        2 
  18 chr18_59553999     AKia    C    G        0      0        2 
  18 chr18_59553999     AOna    C    G        0      0        2 
  18 chr18_59553999     ASom    C    G        0      0        2 
  18 chr18_59553999     HCab    C    G        0      0        2 
  18 chr18_59553999     HPrz    C    G        0      0        2 
  18 chr18_59553999     ZBoe    C    G        0      0        2 
  18 chr18_59553999     ZGre    C    G        0      0        2 
  18 chr18_59553999     ZHar    C    G        0      0        2 
  18 chr18_59553999   Sample    C    G        0      0        2 
  18 chr18_59566462     AAsi    C    A        0      0        2 
  18 chr18_59566462     AKia    C    A        0      0        2 
  18 chr18_59566462     AOna    C    A        0      0        2 
  18 chr18_59566462     ASom    C    A        0      0        2 
  18 chr18_59566462     HCab    C    A        0      0        2 
  18 chr18_59566462     HPrz    C    A        0      0        2 
  18 chr18_59566462     ZBoe    C    A      0.5      1        2 
  18 chr18_59566462     ZGre    C    A        0      0        2 
  18 chr18_59566462     ZHar    C    A        0      0        2 
  18 chr18_59566462   Sample    C    A        0      0        2 
  18 chr18_59604442     AAsi    G    C        0      0        2 
  18 chr18_59604442     AKia    G    C        0      0        2 
  18 chr18_59604442     AOna    G    C        0      0        2 
  18 chr18_59604442     ASom    G    C        0      0        2 
  18 chr18_59604442     HCab    G    C        1      2        2 
  18 chr18_59604442     HPrz    G    C        1      2        2 
  18 chr18_59604442     ZBoe    G    C        0      0        2 
  18 chr18_59604442     ZGre    G    C        0      0        2 
  18 chr18_59604442     ZHar    G    C        0      0        2 
  18 chr18_59604442   Sample    G    C        1      2        2 
  18 chr18_59605701     AAsi    A    T        0      0        2 
  18 chr18_59605701     AKia    A    T        0      0        2 
  18 chr18_59605701     AOna    A    T        0      0        2 
  18 chr18_59605701     ASom    A    T        0      0        2 
  18 chr18_59605701     HCab    A    T        0      0        2 
  18 chr18_59605701     HPrz    A    T        0      0        2 
  18 chr18_59605701     ZBoe    A    T        0      0        2 
  18 chr18_59605701     ZGre    A    T        0      0        2 
  18 chr18_59605701     ZHar    A    T      0.5      1        2 
  18 chr18_59605701   Sample    A    T        0      0        2 
  18 chr18_59631432     AAsi    C    A        0      0        2 
  18 chr18_59631432     AKia    C    A      0.5      1        2 
  18 chr18_59631432     AOna    C    A        0      0        2 
  18 chr18_59631432     ASom    C    A        0      0        2 
  18 chr18_59631432     HCab    C    A        0      0        2 
  18 chr18_59631432     HPrz    C    A        0      0        2 
  18 chr18_59631432     ZBoe    C    A        0      0        2 
  18 chr18_59631432     ZGre    C    A        0      0        2 
  18 chr18_59631432     ZHar    C    A        0      0        2 
  18 chr18_59631432   Sample    C    A        0      0        2 
  18 chr18_59651149     AAsi    C    A        0      0        2 
  18 chr18_59651149     AKia    C    A        0      0        2 
  18 chr18_59651149     AOna    C    A        0      0        2 
  18 chr18_59651149     ASom    C    A        0      0        2 
  18 chr18_59651149     HCab    C    A        0      0        2 
  18 chr18_59651149     HPrz    C    A        0      0        2 
  18 chr18_59651149     ZBoe    C    A        0      0        2 
  18 chr18_59651149     ZGre    C    A      0.5      1        2 
  18 chr18_59651149     ZHar    C    A        0      0        2 
  18 chr18_59651149   Sample    C    A        0      0        2 
  18 chr18_59655962     AAsi    T    A        0      0        2 
  18 chr18_59655962     AKia    T    A        0      0        2 
  18 chr18_59655962     AOna    T    A        0      0        2 
  18 chr18_59655962     ASom    T    A        0      0        2 
  18 chr18_59655962     HCab    T    A        1      2        2 
  18 chr18_59655962     HPrz    T    A        1      2        2 
  18 chr18_59655962     ZBoe    T    A        0      0        2 
  18 chr18_59655962     ZGre    T    A        0      0        2 
  18 chr18_59655962     ZHar    T    A        0      0        2 
  18 chr18_59655962   Sample    T    A        1      2        2 
  18 chr18_59680103     AAsi    C    A        0      0        2 
  18 chr18_59680103     AKia    C    A        0      0        2 
  18 chr18_59680103     AOna    C    A        0      0        2 
  18 chr18_59680103     ASom    C    A        0      0        2 
  18 chr18_59680103     HCab    C    A        0      0        2 
  18 chr18_59680103     HPrz    C    A        0      0        2 
  18 chr18_59680103     ZBoe    C    A      0.5      1        2 
  18 chr18_59680103     ZGre    C    A        0      0        2 
  18 chr18_59680103     ZHar    C    A        0      0        2 
  18 chr18_59680103   Sample    C    A        0      0        2 
  18 chr18_59722929     AAsi    A    T        0      0        2 
  18 chr18_59722929     AKia    A    T        0      0        2 
  18 chr18_59722929     AOna    A    T        0      0        2 
  18 chr18_59722929     ASom    A    T        0      0        2 
  18 chr18_59722929     HCab    A    T        0      0        2 
  18 chr18_59722929     HPrz    A    T        0      0        2 
  18 chr18_59722929     ZBoe    A    T        0      0        2 
  18 chr18_59722929     ZGre    A    T        0      0        2 
  18 chr18_59722929     ZHar    A    T      0.5      1        2 
  18 chr18_59722929   Sample    A    T        0      0        2 
  18 chr18_59758820     AAsi    T    G        0      0        2 
  18 chr18_59758820     AKia    T    G        0      0        2 
  18 chr18_59758820     AOna    T    G        0      0        2 
  18 chr18_59758820     ASom    T    G        0      0        2 
  18 chr18_59758820     HCab    T    G        0      0        2 
  18 chr18_59758820     HPrz    T    G        0      0        2 
  18 chr18_59758820     ZBoe    T    G        0      0        2 
  18 chr18_59758820     ZGre    T    G        1      2        2 
  18 chr18_59758820     ZHar    T    G        0      0        2 
  18 chr18_59758820   Sample    T    G        0      0        2 
  18 chr18_59797015     AAsi    G    T        0      0        2 
  18 chr18_59797015     AKia    G    T        0      0        2 
  18 chr18_59797015     AOna    G    T        0      0        2 
  18 chr18_59797015     ASom    G    T        0      0        2 
  18 chr18_59797015     HCab    G    T        1      2        2 
  18 chr18_59797015     HPrz    G    T        1      2        2 
  18 chr18_59797015     ZBoe    G    T        0      0        2 
  18 chr18_59797015     ZGre    G    T        0      0        2 
  18 chr18_59797015     ZHar    G    T        0      0        2 
  18 chr18_59797015   Sample    G    T        1      2        2 
  18 chr18_59812338     AAsi    G    T        0      0        2 
  18 chr18_59812338     AKia    G    T        0      0        2 
  18 chr18_59812338     AOna    G    T        0      0        2 
  18 chr18_59812338     ASom    G    T        0      0        2 
  18 chr18_59812338     HCab    G    T        0      0        2 
  18 chr18_59812338     HPrz    G    T        1      2        2 
  18 chr18_59812338     ZBoe    G    T        0      0        2 
  18 chr18_59812338     ZGre    G    T        0      0        2 
  18 chr18_59812338     ZHar    G    T        0      0        2 
  18 chr18_59812338   Sample    G    T        0      0        2 
  18 chr18_59813615     AAsi    G    T        0      0        2 
  18 chr18_59813615     AKia    G    T        0      0        2 
  18 chr18_59813615     AOna    G    T        0      0        2 
  18 chr18_59813615     ASom    G    T        0      0        2 
  18 chr18_59813615     HCab    G    T        0      0        2 
  18 chr18_59813615     HPrz    G    T        0      0        2 
  18 chr18_59813615     ZBoe    G    T      0.5      1        2 
  18 chr18_59813615     ZGre    G    T        0      0        2 
  18 chr18_59813615     ZHar    G    T        0      0        2 
  18 chr18_59813615   Sample    G    T        0      0        2 
  18 chr18_59817629     AAsi    A    T        1      2        2 
  18 chr18_59817629     AKia    A    T        0      0        2 
  18 chr18_59817629     AOna    A    T        0      0        2 
  18 chr18_59817629     ASom    A    T        1      2        2 
  18 chr18_59817629     HCab    A    T        0      0        2 
  18 chr18_59817629     HPrz    A    T        0      0        2 
  18 chr18_59817629     ZBoe    A    T        0      0        2 
  18 chr18_59817629     ZGre    A    T        0      0        2 
  18 chr18_59817629     ZHar    A    T        0      0        2 
  18 chr18_59817629   Sample    A    T        0      0        2 
  18 chr18_59820910     AAsi    T    G        0      0        2 
  18 chr18_59820910     AKia    T    G        0      0        2 
  18 chr18_59820910     AOna    T    G        0      0        2 
  18 chr18_59820910     ASom    T    G        0      0        2 
  18 chr18_59820910     HCab    T    G        0      0        2 
  18 chr18_59820910     HPrz    T    G        0      0        2 
  18 chr18_59820910     ZBoe    T    G      0.5      1        2 
  18 chr18_59820910     ZGre    T    G        0      0        2 
  18 chr18_59820910     ZHar    T    G        0      0        2 
  18 chr18_59820910   Sample    T    G        0      0        2 
  18 chr18_59835929     AAsi    G    C        0      0        2 
  18 chr18_59835929     AKia    G    C        0      0        2 
  18 chr18_59835929     AOna    G    C        0      0        2 
  18 chr18_59835929     ASom    G    C        0      0        2 
  18 chr18_59835929     HCab    G    C        1      2        2 
  18 chr18_59835929     HPrz    G    C        1      2        2 
  18 chr18_59835929     ZBoe    G    C        0      0        2 
  18 chr18_59835929     ZGre    G    C        0      0        2 
  18 chr18_59835929     ZHar    G    C        0      0        2 
  18 chr18_59835929   Sample    G    C        1      2        2 
  18 chr18_59859632     AAsi    C    A        0      0        2 
  18 chr18_59859632     AKia    C    A        0      0        2 
  18 chr18_59859632     AOna    C    A        0      0        2 
  18 chr18_59859632     ASom    C    A        0      0        2 
  18 chr18_59859632     HCab    C    A        1      2        2 
  18 chr18_59859632     HPrz    C    A        1      2        2 
  18 chr18_59859632     ZBoe    C    A        0      0        2 
  18 chr18_59859632     ZGre    C    A        0      0        2 
  18 chr18_59859632     ZHar    C    A        0      0        2 
  18 chr18_59859632   Sample    C    A        1      2        2 
  18 chr18_59894695     AAsi    G    C        0      0        2 
  18 chr18_59894695     AKia    G    C        0      0        2 
  18 chr18_59894695     AOna    G    C        0      0        2 
  18 chr18_59894695     ASom    G    C        0      0        2 
  18 chr18_59894695     HCab    G    C        1      2        2 
  18 chr18_59894695     HPrz    G    C        1      2        2 
  18 chr18_59894695     ZBoe    G    C        0      0        2 
  18 chr18_59894695     ZGre    G    C        0      0        2 
  18 chr18_59894695     ZHar    G    C        0      0        2 
  18 chr18_59894695   Sample    G    C        1      2        2 
  18 chr18_59896278     AAsi    A    T        0      0        2 
  18 chr18_59896278     AKia    A    T        0      0        2 
  18 chr18_59896278     AOna    A    T        0      0        2 
  18 chr18_59896278     ASom    A    T        0      0        2 
  18 chr18_59896278     HCab    A    T        0      0        2 
  18 chr18_59896278     HPrz    A    T        0      0        2 
  18 chr18_59896278     ZBoe    A    T      0.5      1        2 
  18 chr18_59896278     ZGre    A    T        0      0        2 
  18 chr18_59896278     ZHar    A    T        0      0        2 
  18 chr18_59896278   Sample    A    T        0      0        2 
  18 chr18_59907642     AAsi    G    C        1      2        2 
  18 chr18_59907642     AKia    G    C        0      0        2 
  18 chr18_59907642     AOna    G    C        0      0        2 
  18 chr18_59907642     ASom    G    C        1      2        2 
  18 chr18_59907642     HCab    G    C        0      0        2 
  18 chr18_59907642     HPrz    G    C        0      0        2 
  18 chr18_59907642     ZBoe    G    C        0      0        2 
  18 chr18_59907642     ZGre    G    C        0      0        2 
  18 chr18_59907642     ZHar    G    C        0      0        2 
  18 chr18_59907642   Sample    G    C        0      0        2 
  18 chr18_59951169     AAsi    A    T        0      0        2 
  18 chr18_59951169     AKia    A    T        0      0        2 
  18 chr18_59951169     AOna    A    T        0      0        2 
  18 chr18_59951169     ASom    A    T        0      0        2 
  18 chr18_59951169     HCab    A    T        1      2        2 
  18 chr18_59951169     HPrz    A    T        1      2        2 
  18 chr18_59951169     ZBoe    A    T        0      0        2 
  18 chr18_59951169     ZGre    A    T        0      0        2 
  18 chr18_59951169     ZHar    A    T        0      0        2 
  18 chr18_59951169   Sample    A    T        1      2        2 
  18 chr18_59984329     AAsi    C    A        0      0        2 
  18 chr18_59984329     AKia    C    A        0      0        2 
  18 chr18_59984329     AOna    C    A        0      0        2 
  18 chr18_59984329     ASom    C    A        0      0        2 
  18 chr18_59984329     HCab    C    A        1      2        2 
  18 chr18_59984329     HPrz    C    A        1      2        2 
  18 chr18_59984329     ZBoe    C    A        0      0        2 
  18 chr18_59984329     ZGre    C    A        0      0        2 
  18 chr18_59984329     ZHar    C    A        0      0        2 
  18 chr18_59984329   Sample    C    A        1      2        2 
  18 chr18_60010801     AAsi    T    G        0      0        2 
  18 chr18_60010801     AKia    T    G        0      0        2 
  18 chr18_60010801     AOna    T    G        0      0        2 
  18 chr18_60010801     ASom    T    G        0      0        2 
  18 chr18_60010801     HCab    T    G        1      2        2 
  18 chr18_60010801     HPrz    T    G        1      2        2 
  18 chr18_60010801     ZBoe    T    G        0      0        2 
  18 chr18_60010801     ZGre    T    G        0      0        2 
  18 chr18_60010801     ZHar    T    G        0      0        2 
  18 chr18_60010801   Sample    T    G        1      2        2 
  18 chr18_60015974     AAsi    G    C        0      0        2 
  18 chr18_60015974     AKia    G    C        0      0        2 
  18 chr18_60015974     AOna    G    C      0.5      1        2 
  18 chr18_60015974     ASom    G    C        0      0        2 
  18 chr18_60015974     HCab    G    C        0      0        2 
  18 chr18_60015974     HPrz    G    C        0      0        2 
  18 chr18_60015974     ZBoe    G    C        0      0        2 
  18 chr18_60015974     ZGre    G    C        0      0        2 
  18 chr18_60015974     ZHar    G    C        0      0        2 
  18 chr18_60015974   Sample    G    C        0      0        2 
  18 chr18_60048220     AAsi    A    T      0.5      1        2 
  18 chr18_60048220     AKia    A    T        0      0        2 
  18 chr18_60048220     AOna    A    T        0      0        2 
  18 chr18_60048220     ASom    A    T        0      0        2 
  18 chr18_60048220     HCab    A    T        0      0        2 
  18 chr18_60048220     HPrz    A    T        0      0        2 
  18 chr18_60048220     ZBoe    A    T        0      0        2 
  18 chr18_60048220     ZGre    A    T        0      0        2 
  18 chr18_60048220     ZHar    A    T        0      0        2 
  18 chr18_60048220   Sample    A    T        0      0        2 
  18 chr18_60091103     AAsi    G    T        0      0        2 
  18 chr18_60091103     AKia    G    T        0      0        2 
  18 chr18_60091103     AOna    G    T        0      0        2 
  18 chr18_60091103     ASom    G    T        0      0        2 
  18 chr18_60091103     HCab    G    T        0      0        2 
  18 chr18_60091103     HPrz    G    T        0      0        2 
  18 chr18_60091103     ZBoe    G    T      0.5      1        2 
  18 chr18_60091103     ZGre    G    T        0      0        2 
  18 chr18_60091103     ZHar    G    T        0      0        2 
  18 chr18_60091103   Sample    G    T        0      0        2 
  18 chr18_60100794     AAsi    T    A        0      0        2 
  18 chr18_60100794     AKia    T    A        0      0        2 
  18 chr18_60100794     AOna    T    A        0      0        2 
  18 chr18_60100794     ASom    T    A        0      0        2 
  18 chr18_60100794     HCab    T    A        1      2        2 
  18 chr18_60100794     HPrz    T    A        1      2        2 
  18 chr18_60100794     ZBoe    T    A        0      0        2 
  18 chr18_60100794     ZGre    T    A        0      0        2 
  18 chr18_60100794     ZHar    T    A        0      0        2 
  18 chr18_60100794   Sample    T    A        1      2        2 
  18 chr18_60106492     AAsi    G    T        0      0        2 
  18 chr18_60106492     AKia    G    T        0      0        2 
  18 chr18_60106492     AOna    G    T        0      0        2 
  18 chr18_60106492     ASom    G    T        0      0        2 
  18 chr18_60106492     HCab    G    T        1      2        2 
  18 chr18_60106492     HPrz    G    T        1      2        2 
  18 chr18_60106492     ZBoe    G    T        0      0        2 
  18 chr18_60106492     ZGre    G    T        0      0        2 
  18 chr18_60106492     ZHar    G    T        0      0        2 
  18 chr18_60106492   Sample    G    T        1      2        2 
  18 chr18_60111896     AAsi    C    A        0      0        2 
  18 chr18_60111896     AKia    C    A      0.5      1        2 
  18 chr18_60111896     AOna    C    A      0.5      1        2 
  18 chr18_60111896     ASom    C    A        0      0        2 
  18 chr18_60111896     HCab    C    A        0      0        2 
  18 chr18_60111896     HPrz    C    A        0      0        2 
  18 chr18_60111896     ZBoe    C    A        0      0        2 
  18 chr18_60111896     ZGre    C    A        0      0        2 
  18 chr18_60111896     ZHar    C    A        0      0        2 
  18 chr18_60111896   Sample    C    A        0      0        2 
  18 chr18_60134732     AAsi    C    G        0      0        2 
  18 chr18_60134732     AKia    C    G        0      0        2 
  18 chr18_60134732     AOna    C    G        0      0        2 
  18 chr18_60134732     ASom    C    G        0      0        2 
  18 chr18_60134732     HCab    C    G        0      0        2 
  18 chr18_60134732     HPrz    C    G        0      0        2 
  18 chr18_60134732     ZBoe    C    G        0      0        2 
  18 chr18_60134732     ZGre    C    G        1      2        2 
  18 chr18_60134732     ZHar    C    G        0      0        2 
  18 chr18_60134732   Sample    C    G        0      0        2 
  18 chr18_60197794     AAsi    C    G        0      0        2 
  18 chr18_60197794     AKia    C    G        0      0        2 
  18 chr18_60197794     AOna    C    G        0      0        2 
  18 chr18_60197794     ASom    C    G        0      0        2 
  18 chr18_60197794     HCab    C    G        1      2        2 
  18 chr18_60197794     HPrz    C    G        1      2        2 
  18 chr18_60197794     ZBoe    C    G        0      0        2 
  18 chr18_60197794     ZGre    C    G        0      0        2 
  18 chr18_60197794     ZHar    C    G        0      0        2 
  18 chr18_60197794   Sample    C    G        1      2        2 
  18 chr18_60233648     AAsi    G    T        0      0        2 
  18 chr18_60233648     AKia    G    T      0.5      1        2 
  18 chr18_60233648     AOna    G    T      0.5      1        2 
  18 chr18_60233648     ASom    G    T        0      0        2 
  18 chr18_60233648     HCab    G    T        0      0        2 
  18 chr18_60233648     HPrz    G    T        0      0        2 
  18 chr18_60233648     ZBoe    G    T        0      0        2 
  18 chr18_60233648     ZGre    G    T        0      0        2 
  18 chr18_60233648     ZHar    G    T        0      0        2 
  18 chr18_60233648   Sample    G    T        0      0        2 
  18 chr18_60235012     AAsi    G    T        0      0        2 
  18 chr18_60235012     AKia    G    T        0      0        2 
  18 chr18_60235012     AOna    G    T        0      0        2 
  18 chr18_60235012     ASom    G    T        0      0        2 
  18 chr18_60235012     HCab    G    T        0      0        2 
  18 chr18_60235012     HPrz    G    T        0      0        2 
  18 chr18_60235012     ZBoe    G    T      0.5      1        2 
  18 chr18_60235012     ZGre    G    T        0      0        2 
  18 chr18_60235012     ZHar    G    T        0      0        2 
  18 chr18_60235012   Sample    G    T        0      0        2 
  18 chr18_60244632     AAsi    C    G        0      0        2 
  18 chr18_60244632     AKia    C    G        0      0        2 
  18 chr18_60244632     AOna    C    G      0.5      1        2 
  18 chr18_60244632     ASom    C    G        0      0        2 
  18 chr18_60244632     HCab    C    G        0      0        2 
  18 chr18_60244632     HPrz    C    G        0      0        2 
  18 chr18_60244632     ZBoe    C    G        0      0        2 
  18 chr18_60244632     ZGre    C    G        0      0        2 
  18 chr18_60244632     ZHar    C    G        0      0        2 
  18 chr18_60244632   Sample    C    G        0      0        2 
  18 chr18_60249895     AAsi    C    G        0      0        2 
  18 chr18_60249895     AKia    C    G        0      0        2 
  18 chr18_60249895     AOna    C    G        0      0        2 
  18 chr18_60249895     ASom    C    G        0      0        2 
  18 chr18_60249895     HCab    C    G      0.5      1        2 
  18 chr18_60249895     HPrz    C    G        0      0        2 
  18 chr18_60249895     ZBoe    C    G        0      0        2 
  18 chr18_60249895     ZGre    C    G        0      0        2 
  18 chr18_60249895     ZHar    C    G        0      0        2 
  18 chr18_60249895   Sample    C    G        0      0        2 
  18 chr18_60255029     AAsi    C    G        0      0        2 
  18 chr18_60255029     AKia    C    G      0.5      1        2 
  18 chr18_60255029     AOna    C    G        0      0        2 
  18 chr18_60255029     ASom    C    G        0      0        2 
  18 chr18_60255029     HCab    C    G        0      0        2 
  18 chr18_60255029     HPrz    C    G        0      0        2 
  18 chr18_60255029     ZBoe    C    G        0      0        2 
  18 chr18_60255029     ZGre    C    G        0      0        2 
  18 chr18_60255029     ZHar    C    G        0      0        2 
  18 chr18_60255029   Sample    C    G        0      0        2 
  18 chr18_60258760     AAsi    A    T        0      0        2 
  18 chr18_60258760     AKia    A    T        0      0        2 
  18 chr18_60258760     AOna    A    T        0      0        2 
  18 chr18_60258760     ASom    A    T        0      0        2 
  18 chr18_60258760     HCab    A    T        0      0        2 
  18 chr18_60258760     HPrz    A    T        0      0        2 
  18 chr18_60258760     ZBoe    A    T      0.5      1        2 
  18 chr18_60258760     ZGre    A    T        0      0        2 
  18 chr18_60258760     ZHar    A    T        0      0        2 
  18 chr18_60258760   Sample    A    T        0      0        2 
  18 chr18_60300414     AAsi    T    G        0      0        2 
  18 chr18_60300414     AKia    T    G        0      0        2 
  18 chr18_60300414     AOna    T    G        0      0        2 
  18 chr18_60300414     ASom    T    G        0      0        2 
  18 chr18_60300414     HCab    T    G        0      0        2 
  18 chr18_60300414     HPrz    T    G        0      0        2 
  18 chr18_60300414     ZBoe    T    G        0      0        2 
  18 chr18_60300414     ZGre    T    G      0.5      1        2 
  18 chr18_60300414     ZHar    T    G        0      0        2 
  18 chr18_60300414   Sample    T    G        0      0        2 
  18 chr18_60323745     AAsi    T    A        0      0        2 
  18 chr18_60323745     AKia    T    A        0      0        2 
  18 chr18_60323745     AOna    T    A      0.5      1        2 
  18 chr18_60323745     ASom    T    A        0      0        2 
  18 chr18_60323745     HCab    T    A        0      0        2 
  18 chr18_60323745     HPrz    T    A        0      0        2 
  18 chr18_60323745     ZBoe    T    A        0      0        2 
  18 chr18_60323745     ZGre    T    A        0      0        2 
  18 chr18_60323745     ZHar    T    A        0      0        2 
  18 chr18_60323745   Sample    T    A        0      0        2 
  18 chr18_60362683     AAsi    C    G        0      0        2 
  18 chr18_60362683     AKia    C    G        0      0        2 
  18 chr18_60362683     AOna    C    G        0      0        2 
  18 chr18_60362683     ASom    C    G        0      0        2 
  18 chr18_60362683     HCab    C    G        1      2        2 
  18 chr18_60362683     HPrz    C    G        1      2        2 
  18 chr18_60362683     ZBoe    C    G        0      0        2 
  18 chr18_60362683     ZGre    C    G        0      0        2 
  18 chr18_60362683     ZHar    C    G        0      0        2 
  18 chr18_60362683   Sample    C    G        1      2        2 
  18 chr18_60366450     AAsi    T    G        0      0        2 
  18 chr18_60366450     AKia    T    G        0      0        2 
  18 chr18_60366450     AOna    T    G        0      0        2 
  18 chr18_60366450     ASom    T    G        1      2        2 
  18 chr18_60366450     HCab    T    G        0      0        2 
  18 chr18_60366450     HPrz    T    G        0      0        2 
  18 chr18_60366450     ZBoe    T    G        0      0        2 
  18 chr18_60366450     ZGre    T    G        0      0        2 
  18 chr18_60366450     ZHar    T    G        0      0        2 
  18 chr18_60366450   Sample    T    G        0      0        2 
  18 chr18_60368327     AAsi    T    A        0      0        2 
  18 chr18_60368327     AKia    T    A        0      0        2 
  18 chr18_60368327     AOna    T    A      0.5      1        2 
  18 chr18_60368327     ASom    T    A        0      0        2 
  18 chr18_60368327     HCab    T    A        0      0        2 
  18 chr18_60368327     HPrz    T    A        0      0        2 
  18 chr18_60368327     ZBoe    T    A        0      0        2 
  18 chr18_60368327     ZGre    T    A        0      0        2 
  18 chr18_60368327     ZHar    T    A        0      0        2 
  18 chr18_60368327   Sample    T    A        0      0        2 
  18 chr18_60374793     AAsi    A    C        0      0        2 
  18 chr18_60374793     AKia    A    C      0.5      1        2 
  18 chr18_60374793     AOna    A    C        0      0        2 
  18 chr18_60374793     ASom    A    C        0      0        2 
  18 chr18_60374793     HCab    A    C        0      0        2 
  18 chr18_60374793     HPrz    A    C        0      0        2 
  18 chr18_60374793     ZBoe    A    C        0      0        2 
  18 chr18_60374793     ZGre    A    C        0      0        2 
  18 chr18_60374793     ZHar    A    C        0      0        2 
  18 chr18_60374793   Sample    A    C        0      0        2 
  18 chr18_60385164     AAsi    A    T        0      0        2 
  18 chr18_60385164     AKia    A    T        0      0        2 
  18 chr18_60385164     AOna    A    T        0      0        2 
  18 chr18_60385164     ASom    A    T        0      0        2 
  18 chr18_60385164     HCab    A    T      0.5      1        2 
  18 chr18_60385164     HPrz    A    T        0      0        2 
  18 chr18_60385164     ZBoe    A    T        0      0        2 
  18 chr18_60385164     ZGre    A    T        0      0        2 
  18 chr18_60385164     ZHar    A    T        0      0        2 
  18 chr18_60385164   Sample    A    T        0      0        2 
  18 chr18_60388508     AAsi    G    T        0      0        2 
  18 chr18_60388508     AKia    G    T        0      0        2 
  18 chr18_60388508     AOna    G    T        0      0        2 
  18 chr18_60388508     ASom    G    T        0      0        2 
  18 chr18_60388508     HCab    G    T        0      0        2 
  18 chr18_60388508     HPrz    G    T        0      0        2 
  18 chr18_60388508     ZBoe    G    T      0.5      1        2 
  18 chr18_60388508     ZGre    G    T        0      0        2 
  18 chr18_60388508     ZHar    G    T        0      0        2 
  18 chr18_60388508   Sample    G    T        0      0        2 
  18 chr18_60472442     AAsi    C    G        0      0        2 
  18 chr18_60472442     AKia    C    G        0      0        2 
  18 chr18_60472442     AOna    C    G        0      0        2 
  18 chr18_60472442     ASom    C    G      0.5      1        2 
  18 chr18_60472442     HCab    C    G        0      0        2 
  18 chr18_60472442     HPrz    C    G        0      0        2 
  18 chr18_60472442     ZBoe    C    G        0      0        2 
  18 chr18_60472442     ZGre    C    G        0      0        2 
  18 chr18_60472442     ZHar    C    G        0      0        2 
  18 chr18_60472442   Sample    C    G        0      0        2 
  18 chr18_60479674     AAsi    G    C        0      0        2 
  18 chr18_60479674     AKia    G    C        0      0        2 
  18 chr18_60479674     AOna    G    C        0      0        2 
  18 chr18_60479674     ASom    G    C      0.5      1        2 
  18 chr18_60479674     HCab    G    C        0      0        2 
  18 chr18_60479674     HPrz    G    C        0      0        2 
  18 chr18_60479674     ZBoe    G    C        0      0        2 
  18 chr18_60479674     ZGre    G    C        0      0        2 
  18 chr18_60479674     ZHar    G    C        0      0        2 
  18 chr18_60479674   Sample    G    C        0      0        2 
  18 chr18_60481589     AAsi    A    T        0      0        2 
  18 chr18_60481589     AKia    A    T        1      2        2 
  18 chr18_60481589     AOna    A    T        1      2        2 
  18 chr18_60481589     ASom    A    T        0      0        2 
  18 chr18_60481589     HCab    A    T        0      0        2 
  18 chr18_60481589     HPrz    A    T        0      0        2 
  18 chr18_60481589     ZBoe    A    T        0      0        2 
  18 chr18_60481589     ZGre    A    T        0      0        2 
  18 chr18_60481589     ZHar    A    T        0      0        2 
  18 chr18_60481589   Sample    A    T        0      0        2 
  18 chr18_60483081     AAsi    T    A        0      0        2 
  18 chr18_60483081     AKia    T    A        0      0        2 
  18 chr18_60483081     AOna    T    A        0      0        2 
  18 chr18_60483081     ASom    T    A        0      0        2 
  18 chr18_60483081     HCab    T    A        0      0        2 
  18 chr18_60483081     HPrz    T    A        0      0        2 
  18 chr18_60483081     ZBoe    T    A      0.5      1        2 
  18 chr18_60483081     ZGre    T    A        0      0        2 
  18 chr18_60483081     ZHar    T    A        0      0        2 
  18 chr18_60483081   Sample    T    A        0      0        2 
  18 chr18_60491708     AAsi    A    C        0      0        2 
  18 chr18_60491708     AKia    A    C        0      0        2 
  18 chr18_60491708     AOna    A    C        0      0        2 
  18 chr18_60491708     ASom    A    C        0      0        2 
  18 chr18_60491708     HCab    A    C        1      2        2 
  18 chr18_60491708     HPrz    A    C        1      2        2 
  18 chr18_60491708     ZBoe    A    C        0      0        2 
  18 chr18_60491708     ZGre    A    C        0      0        2 
  18 chr18_60491708     ZHar    A    C        0      0        2 
  18 chr18_60491708   Sample    A    C        1      2        2 
  18 chr18_60493778     AAsi    A    C        0      0        2 
  18 chr18_60493778     AKia    A    C        0      0        2 
  18 chr18_60493778     AOna    A    C        0      0        2 
  18 chr18_60493778     ASom    A    C        0      0        2 
  18 chr18_60493778     HCab    A    C        0      0        2 
  18 chr18_60493778     HPrz    A    C        0      0        2 
  18 chr18_60493778     ZBoe    A    C        0      0        2 
  18 chr18_60493778     ZGre    A    C      0.5      1        2 
  18 chr18_60493778     ZHar    A    C        0      0        2 
  18 chr18_60493778   Sample    A    C        0      0        2 
  18 chr18_60605349     AAsi    A    C        0      0        2 
  18 chr18_60605349     AKia    A    C      0.5      1        2 
  18 chr18_60605349     AOna    A    C      0.5      1        2 
  18 chr18_60605349     ASom    A    C        0      0        2 
  18 chr18_60605349     HCab    A    C        0      0        2 
  18 chr18_60605349     HPrz    A    C        0      0        2 
  18 chr18_60605349     ZBoe    A    C        0      0        2 
  18 chr18_60605349     ZGre    A    C        0      0        2 
  18 chr18_60605349     ZHar    A    C        0      0        2 
  18 chr18_60605349   Sample    A    C        0      0        2 
  18 chr18_60629337     AAsi    T    G        0      0        2 
  18 chr18_60629337     AKia    T    G        0      0        2 
  18 chr18_60629337     AOna    T    G        0      0        2 
  18 chr18_60629337     ASom    T    G        0      0        2 
  18 chr18_60629337     HCab    T    G        1      2        2 
  18 chr18_60629337     HPrz    T    G        1      2        2 
  18 chr18_60629337     ZBoe    T    G        0      0        2 
  18 chr18_60629337     ZGre    T    G        0      0        2 
  18 chr18_60629337     ZHar    T    G        0      0        2 
  18 chr18_60629337   Sample    T    G        1      2        2 
  18 chr18_60631336     AAsi    C    A        0      0        2 
  18 chr18_60631336     AKia    C    A        0      0        2 
  18 chr18_60631336     AOna    C    A        0      0        2 
  18 chr18_60631336     ASom    C    A        0      0        2 
  18 chr18_60631336     HCab    C    A        1      2        2 
  18 chr18_60631336     HPrz    C    A        1      2        2 
  18 chr18_60631336     ZBoe    C    A        0      0        2 
  18 chr18_60631336     ZGre    C    A        0      0        2 
  18 chr18_60631336     ZHar    C    A        0      0        2 
  18 chr18_60631336   Sample    C    A        1      2        2 
  18 chr18_60632605     AAsi    A    C        0      0        2 
  18 chr18_60632605     AKia    A    C        0      0        2 
  18 chr18_60632605     AOna    A    C        0      0        2 
  18 chr18_60632605     ASom    A    C        0      0        2 
  18 chr18_60632605     HCab    A    C        0      0        2 
  18 chr18_60632605     HPrz    A    C        0      0        2 
  18 chr18_60632605     ZBoe    A    C      0.5      1        2 
  18 chr18_60632605     ZGre    A    C        0      0        2 
  18 chr18_60632605     ZHar    A    C        0      0        2 
  18 chr18_60632605   Sample    A    C        0      0        2 
  18 chr18_60643651     AAsi    G    T        0      0        2 
  18 chr18_60643651     AKia    G    T        0      0        2 
  18 chr18_60643651     AOna    G    T        0      0        2 
  18 chr18_60643651     ASom    G    T        0      0        2 
  18 chr18_60643651     HCab    G    T        1      2        2 
  18 chr18_60643651     HPrz    G    T        1      2        2 
  18 chr18_60643651     ZBoe    G    T        0      0        2 
  18 chr18_60643651     ZGre    G    T        0      0        2 
  18 chr18_60643651     ZHar    G    T        0      0        2 
  18 chr18_60643651   Sample    G    T        1      2        2 
  18 chr18_60660533     AAsi    G    T        0      0        2 
  18 chr18_60660533     AKia    G    T        0      0        2 
  18 chr18_60660533     AOna    G    T        0      0        2 
  18 chr18_60660533     ASom    G    T        0      0        2 
  18 chr18_60660533     HCab    G    T        1      2        2 
  18 chr18_60660533     HPrz    G    T        1      2        2 
  18 chr18_60660533     ZBoe    G    T        0      0        2 
  18 chr18_60660533     ZGre    G    T        0      0        2 
  18 chr18_60660533     ZHar    G    T        0      0        2 
  18 chr18_60660533   Sample    G    T        1      2        2 
  18 chr18_60663819     AAsi    G    T        0      0        2 
  18 chr18_60663819     AKia    G    T        0      0        2 
  18 chr18_60663819     AOna    G    T        0      0        2 
  18 chr18_60663819     ASom    G    T        0      0        2 
  18 chr18_60663819     HCab    G    T        0      0        2 
  18 chr18_60663819     HPrz    G    T        0      0        2 
  18 chr18_60663819     ZBoe    G    T      0.5      1        2 
  18 chr18_60663819     ZGre    G    T        0      0        2 
  18 chr18_60663819     ZHar    G    T        0      0        2 
  18 chr18_60663819   Sample    G    T        0      0        2 
  18 chr18_60689675     AAsi    C    G        0      0        2 
  18 chr18_60689675     AKia    C    G        0      0        2 
  18 chr18_60689675     AOna    C    G        0      0        2 
  18 chr18_60689675     ASom    C    G        0      0        2 
  18 chr18_60689675     HCab    C    G      0.5      1        2 
  18 chr18_60689675     HPrz    C    G        0      0        2 
  18 chr18_60689675     ZBoe    C    G        0      0        2 
  18 chr18_60689675     ZGre    C    G        0      0        2 
  18 chr18_60689675     ZHar    C    G        0      0        2 
  18 chr18_60689675   Sample    C    G        0      0        2 
  18 chr18_60689708     AAsi    T    A        1      2        2 
  18 chr18_60689708     AKia    T    A        0      0        2 
  18 chr18_60689708     AOna    T    A        0      0        2 
  18 chr18_60689708     ASom    T    A        1      2        2 
  18 chr18_60689708     HCab    T    A        0      0        2 
  18 chr18_60689708     HPrz    T    A        0      0        2 
  18 chr18_60689708     ZBoe    T    A        0      0        2 
  18 chr18_60689708     ZGre    T    A        0      0        2 
  18 chr18_60689708     ZHar    T    A        0      0        2 
  18 chr18_60689708   Sample    T    A        0      0        2 
  18 chr18_60713797     AAsi    G    T        0      0        2 
  18 chr18_60713797     AKia    G    T        0      0        2 
  18 chr18_60713797     AOna    G    T      0.5      1        2 
  18 chr18_60713797     ASom    G    T        0      0        2 
  18 chr18_60713797     HCab    G    T        0      0        2 
  18 chr18_60713797     HPrz    G    T        0      0        2 
  18 chr18_60713797     ZBoe    G    T        0      0        2 
  18 chr18_60713797     ZGre    G    T        0      0        2 
  18 chr18_60713797     ZHar    G    T        0      0        2 
  18 chr18_60713797   Sample    G    T        0      0        2 
  18 chr18_60737539     AAsi    T    G        0      0        2 
  18 chr18_60737539     AKia    T    G        0      0        2 
  18 chr18_60737539     AOna    T    G        0      0        2 
  18 chr18_60737539     ASom    T    G        0      0        2 
  18 chr18_60737539     HCab    T    G        1      2        2 
  18 chr18_60737539     HPrz    T    G        1      2        2 
  18 chr18_60737539     ZBoe    T    G        0      0        2 
  18 chr18_60737539     ZGre    T    G        0      0        2 
  18 chr18_60737539     ZHar    T    G        0      0        2 
  18 chr18_60737539   Sample    T    G        1      2        2 
  18 chr18_60747115     AAsi    G    T        0      0        2 
  18 chr18_60747115     AKia    G    T        0      0        2 
  18 chr18_60747115     AOna    G    T        0      0        2 
  18 chr18_60747115     ASom    G    T        0      0        2 
  18 chr18_60747115     HCab    G    T        0      0        2 
  18 chr18_60747115     HPrz    G    T        0      0        2 
  18 chr18_60747115     ZBoe    G    T      0.5      1        2 
  18 chr18_60747115     ZGre    G    T        0      0        2 
  18 chr18_60747115     ZHar    G    T        0      0        2 
  18 chr18_60747115   Sample    G    T        0      0        2 
  18 chr18_60804518     AAsi    A    T        0      0        2 
  18 chr18_60804518     AKia    A    T        0      0        2 
  18 chr18_60804518     AOna    A    T        0      0        2 
  18 chr18_60804518     ASom    A    T        0      0        2 
  18 chr18_60804518     HCab    A    T        1      2        2 
  18 chr18_60804518     HPrz    A    T        1      2        2 
  18 chr18_60804518     ZBoe    A    T        0      0        2 
  18 chr18_60804518     ZGre    A    T        0      0        2 
  18 chr18_60804518     ZHar    A    T        0      0        2 
  18 chr18_60804518   Sample    A    T        1      2        2 
  18 chr18_60820473     AAsi    G    T        0      0        2 
  18 chr18_60820473     AKia    G    T        0      0        2 
  18 chr18_60820473     AOna    G    T      0.5      1        2 
  18 chr18_60820473     ASom    G    T        0      0        2 
  18 chr18_60820473     HCab    G    T        0      0        2 
  18 chr18_60820473     HPrz    G    T        0      0        2 
  18 chr18_60820473     ZBoe    G    T        0      0        2 
  18 chr18_60820473     ZGre    G    T        0      0        2 
  18 chr18_60820473     ZHar    G    T        0      0        2 
  18 chr18_60820473   Sample    G    T        0      0        2 
  18 chr18_60830424     AAsi    C    G        0      0        2 
  18 chr18_60830424     AKia    C    G        0      0        2 
  18 chr18_60830424     AOna    C    G        0      0        2 
  18 chr18_60830424     ASom    C    G        0      0        2 
  18 chr18_60830424     HCab    C    G        1      2        2 
  18 chr18_60830424     HPrz    C    G        1      2        2 
  18 chr18_60830424     ZBoe    C    G        0      0        2 
  18 chr18_60830424     ZGre    C    G        0      0        2 
  18 chr18_60830424     ZHar    C    G        0      0        2 
  18 chr18_60830424   Sample    C    G        1      2        2 
  18 chr18_60833723     AAsi    C    G        0      0        2 
  18 chr18_60833723     AKia    C    G        0      0        2 
  18 chr18_60833723     AOna    C    G        0      0        2 
  18 chr18_60833723     ASom    C    G        0      0        2 
  18 chr18_60833723     HCab    C    G        1      2        2 
  18 chr18_60833723     HPrz    C    G        1      2        2 
  18 chr18_60833723     ZBoe    C    G        0      0        2 
  18 chr18_60833723     ZGre    C    G        0      0        2 
  18 chr18_60833723     ZHar    C    G        0      0        2 
  18 chr18_60833723   Sample    C    G        1      2        2 
  18 chr18_60856209     AAsi    T    G        0      0        2 
  18 chr18_60856209     AKia    T    G        0      0        2 
  18 chr18_60856209     AOna    T    G        0      0        2 
  18 chr18_60856209     ASom    T    G        0      0        2 
  18 chr18_60856209     HCab    T    G        0      0        2 
  18 chr18_60856209     HPrz    T    G        0      0        2 
  18 chr18_60856209     ZBoe    T    G        0      0        2 
  18 chr18_60856209     ZGre    T    G        0      0        2 
  18 chr18_60856209     ZHar    T    G      0.5      1        2 
  18 chr18_60856209   Sample    T    G        0      0        2 
  18 chr18_60856310     AAsi    C    A        0      0        2 
  18 chr18_60856310     AKia    C    A        0      0        2 
  18 chr18_60856310     AOna    C    A        0      0        2 
  18 chr18_60856310     ASom    C    A        0      0        2 
  18 chr18_60856310     HCab    C    A        1      2        2 
  18 chr18_60856310     HPrz    C    A        1      2        2 
  18 chr18_60856310     ZBoe    C    A        0      0        2 
  18 chr18_60856310     ZGre    C    A        0      0        2 
  18 chr18_60856310     ZHar    C    A        0      0        2 
  18 chr18_60856310   Sample    C    A        1      2        2 
  18 chr18_60870704     AAsi    T    G        0      0        2 
  18 chr18_60870704     AKia    T    G        0      0        2 
  18 chr18_60870704     AOna    T    G        0      0        2 
  18 chr18_60870704     ASom    T    G        0      0        2 
  18 chr18_60870704     HCab    T    G        1      2        2 
  18 chr18_60870704     HPrz    T    G        1      2        2 
  18 chr18_60870704     ZBoe    T    G        0      0        2 
  18 chr18_60870704     ZGre    T    G        0      0        2 
  18 chr18_60870704     ZHar    T    G        0      0        2 
  18 chr18_60870704   Sample    T    G        1      2        2 
  18 chr18_60882179     AAsi    T    A        0      0        2 
  18 chr18_60882179     AKia    T    A        0      0        2 
  18 chr18_60882179     AOna    T    A      0.5      1        2 
  18 chr18_60882179     ASom    T    A        0      0        2 
  18 chr18_60882179     HCab    T    A        0      0        2 
  18 chr18_60882179     HPrz    T    A        0      0        2 
  18 chr18_60882179     ZBoe    T    A        0      0        2 
  18 chr18_60882179     ZGre    T    A        0      0        2 
  18 chr18_60882179     ZHar    T    A        0      0        2 
  18 chr18_60882179   Sample    T    A        0      0        2 
  18 chr18_60894825     AAsi    G    C        0      0        2 
  18 chr18_60894825     AKia    G    C        0      0        2 
  18 chr18_60894825     AOna    G    C        0      0        2 
  18 chr18_60894825     ASom    G    C        0      0        2 
  18 chr18_60894825     HCab    G    C        0      0        2 
  18 chr18_60894825     HPrz    G    C      0.5      1        2 
  18 chr18_60894825     ZBoe    G    C        0      0        2 
  18 chr18_60894825     ZGre    G    C        0      0        2 
  18 chr18_60894825     ZHar    G    C        0      0        2 
  18 chr18_60894825   Sample    G    C        0      0        2 
  18 chr18_60917505     AAsi    A    T        0      0        2 
  18 chr18_60917505     AKia    A    T        0      0        2 
  18 chr18_60917505     AOna    A    T        1      2        2 
  18 chr18_60917505     ASom    A    T        0      0        2 
  18 chr18_60917505     HCab    A    T        0      0        2 
  18 chr18_60917505     HPrz    A    T        0      0        2 
  18 chr18_60917505     ZBoe    A    T        0      0        2 
  18 chr18_60917505     ZGre    A    T        0      0        2 
  18 chr18_60917505     ZHar    A    T        0      0        2 
  18 chr18_60917505   Sample    A    T        0      0        2 
  18 chr18_60934310     AAsi    T    A        0      0        2 
  18 chr18_60934310     AKia    T    A        0      0        2 
  18 chr18_60934310     AOna    T    A        0      0        2 
  18 chr18_60934310     ASom    T    A        1      2        2 
  18 chr18_60934310     HCab    T    A        0      0        2 
  18 chr18_60934310     HPrz    T    A        0      0        2 
  18 chr18_60934310     ZBoe    T    A        0      0        2 
  18 chr18_60934310     ZGre    T    A        0      0        2 
  18 chr18_60934310     ZHar    T    A        0      0        2 
  18 chr18_60934310   Sample    T    A        0      0        2 
  18 chr18_60975173     AAsi    G    C        0      0        2 
  18 chr18_60975173     AKia    G    C        0      0        2 
  18 chr18_60975173     AOna    G    C        0      0        2 
  18 chr18_60975173     ASom    G    C        0      0        2 
  18 chr18_60975173     HCab    G    C      0.5      1        2 
  18 chr18_60975173     HPrz    G    C        1      2        2 
  18 chr18_60975173     ZBoe    G    C        0      0        2 
  18 chr18_60975173     ZGre    G    C        0      0        2 
  18 chr18_60975173     ZHar    G    C        0      0        2 
  18 chr18_60975173   Sample    G    C        0      0        2 
  18 chr18_60991597     AAsi    C    G        1      2        2 
  18 chr18_60991597     AKia    C    G        0      0        2 
  18 chr18_60991597     AOna    C    G        0      0        2 
  18 chr18_60991597     ASom    C    G        1      2        2 
  18 chr18_60991597     HCab    C    G        0      0        2 
  18 chr18_60991597     HPrz    C    G        0      0        2 
  18 chr18_60991597     ZBoe    C    G        0      0        2 
  18 chr18_60991597     ZGre    C    G        0      0        2 
  18 chr18_60991597     ZHar    C    G        0      0        2 
  18 chr18_60991597   Sample    C    G        0      0        2 
  18 chr18_60994078     AAsi    C    A        0      0        2 
  18 chr18_60994078     AKia    C    A        0      0        2 
  18 chr18_60994078     AOna    C    A        0      0        2 
  18 chr18_60994078     ASom    C    A        0      0        2 
  18 chr18_60994078     HCab    C    A        1      2        2 
  18 chr18_60994078     HPrz    C    A        1      2        2 
  18 chr18_60994078     ZBoe    C    A        0      0        2 
  18 chr18_60994078     ZGre    C    A        0      0        2 
  18 chr18_60994078     ZHar    C    A        0      0        2 
  18 chr18_60994078   Sample    C    A        1      2        2 
  18 chr18_61000055     AAsi    T    G        0      0        2 
  18 chr18_61000055     AKia    T    G        0      0        2 
  18 chr18_61000055     AOna    T    G        0      0        2 
  18 chr18_61000055     ASom    T    G      0.5      1        2 
  18 chr18_61000055     HCab    T    G        0      0        2 
  18 chr18_61000055     HPrz    T    G        0      0        2 
  18 chr18_61000055     ZBoe    T    G        0      0        2 
  18 chr18_61000055     ZGre    T    G        0      0        2 
  18 chr18_61000055     ZHar    T    G        0      0        2 
  18 chr18_61000055   Sample    T    G        0      0        2 
  18 chr18_61004948     AAsi    C    G        0      0        2 
  18 chr18_61004948     AKia    C    G        0      0        2 
  18 chr18_61004948     AOna    C    G        0      0        2 
  18 chr18_61004948     ASom    C    G        0      0        2 
  18 chr18_61004948     HCab    C    G        0      0        2 
  18 chr18_61004948     HPrz    C    G        0      0        2 
  18 chr18_61004948     ZBoe    C    G        0      0        2 
  18 chr18_61004948     ZGre    C    G      0.5      1        2 
  18 chr18_61004948     ZHar    C    G        0      0        2 
  18 chr18_61004948   Sample    C    G        0      0        2 
  18 chr18_61015275     AAsi    C    A        0      0        2 
  18 chr18_61015275     AKia    C    A        1      2        2 
  18 chr18_61015275     AOna    C    A        1      2        2 
  18 chr18_61015275     ASom    C    A        0      0        2 
  18 chr18_61015275     HCab    C    A        0      0        2 
  18 chr18_61015275     HPrz    C    A        0      0        2 
  18 chr18_61015275     ZBoe    C    A        0      0        2 
  18 chr18_61015275     ZGre    C    A        0      0        2 
  18 chr18_61015275     ZHar    C    A        0      0        2 
  18 chr18_61015275   Sample    C    A        0      0        2 
  18 chr18_61018737     AAsi    T    G        0      0        2 
  18 chr18_61018737     AKia    T    G        0      0        2 
  18 chr18_61018737     AOna    T    G        0      0        2 
  18 chr18_61018737     ASom    T    G        0      0        2 
  18 chr18_61018737     HCab    T    G        1      2        2 
  18 chr18_61018737     HPrz    T    G        1      2        2 
  18 chr18_61018737     ZBoe    T    G        0      0        2 
  18 chr18_61018737     ZGre    T    G        0      0        2 
  18 chr18_61018737     ZHar    T    G        0      0        2 
  18 chr18_61018737   Sample    T    G        1      2        2 
  18 chr18_61033083     AAsi    G    T        0      0        2 
  18 chr18_61033083     AKia    G    T        0      0        2 
  18 chr18_61033083     AOna    G    T        0      0        2 
  18 chr18_61033083     ASom    G    T        0      0        2 
  18 chr18_61033083     HCab    G    T        0      0        2 
  18 chr18_61033083     HPrz    G    T        0      0        2 
  18 chr18_61033083     ZBoe    G    T        0      0        2 
  18 chr18_61033083     ZGre    G    T      0.5      1        2 
  18 chr18_61033083     ZHar    G    T        1      2        2 
  18 chr18_61033083   Sample    G    T        0      0        2 
  18 chr18_61051267     AAsi    C    A        0      0        2 
  18 chr18_61051267     AKia    C    A        0      0        2 
  18 chr18_61051267     AOna    C    A        0      0        2 
  18 chr18_61051267     ASom    C    A        0      0        2 
  18 chr18_61051267     HCab    C    A        1      2        2 
  18 chr18_61051267     HPrz    C    A        1      2        2 
  18 chr18_61051267     ZBoe    C    A        0      0        2 
  18 chr18_61051267     ZGre    C    A        0      0        2 
  18 chr18_61051267     ZHar    C    A        0      0        2 
  18 chr18_61051267   Sample    C    A        1      2        2 
  18 chr18_61065554     AAsi    T    A        0      0        2 
  18 chr18_61065554     AKia    T    A        0      0        2 
  18 chr18_61065554     AOna    T    A        0      0        2 
  18 chr18_61065554     ASom    T    A        0      0        2 
  18 chr18_61065554     HCab    T    A        0      0        2 
  18 chr18_61065554     HPrz    T    A        0      0        2 
  18 chr18_61065554     ZBoe    T    A        0      0        2 
  18 chr18_61065554     ZGre    T    A        1      2        2 
  18 chr18_61065554     ZHar    T    A        0      0        2 
  18 chr18_61065554   Sample    T    A        0      0        2 
  18 chr18_61100131     AAsi    C    A        0      0        2 
  18 chr18_61100131     AKia    C    A        0      0        2 
  18 chr18_61100131     AOna    C    A        0      0        2 
  18 chr18_61100131     ASom    C    A        0      0        2 
  18 chr18_61100131     HCab    C    A        1      2        2 
  18 chr18_61100131     HPrz    C    A        1      2        2 
  18 chr18_61100131     ZBoe    C    A        0      0        2 
  18 chr18_61100131     ZGre    C    A        0      0        2 
  18 chr18_61100131     ZHar    C    A        0      0        2 
  18 chr18_61100131   Sample    C    A        1      2        2 
  18 chr18_61110410     AAsi    A    C        0      0        2 
  18 chr18_61110410     AKia    A    C        0      0        2 
  18 chr18_61110410     AOna    A    C        0      0        2 
  18 chr18_61110410     ASom    A    C        0      0        2 
  18 chr18_61110410     HCab    A    C        0      0        2 
  18 chr18_61110410     HPrz    A    C        0      0        2 
  18 chr18_61110410     ZBoe    A    C        0      0        2 
  18 chr18_61110410     ZGre    A    C        0      0        2 
  18 chr18_61110410     ZHar    A    C      0.5      1        2 
  18 chr18_61110410   Sample    A    C        0      0        2 
  18 chr18_61112367     AAsi    C    A        1      2        2 
  18 chr18_61112367     AKia    C    A        1      2        2 
  18 chr18_61112367     AOna    C    A        1      2        2 
  18 chr18_61112367     ASom    C    A        1      2        2 
  18 chr18_61112367     HCab    C    A        0      0        2 
  18 chr18_61112367     HPrz    C    A        0      0        2 
  18 chr18_61112367     ZBoe    C    A        0      0        2 
  18 chr18_61112367     ZGre    C    A        0      0        2 
  18 chr18_61112367     ZHar    C    A        0      0        2 
  18 chr18_61112367   Sample    C    A        0      0        2 
  18 chr18_61130758     AAsi    G    C        0      0        2 
  18 chr18_61130758     AKia    G    C        1      2        2 
  18 chr18_61130758     AOna    G    C        0      0        2 
  18 chr18_61130758     ASom    G    C        0      0        2 
  18 chr18_61130758     HCab    G    C        0      0        2 
  18 chr18_61130758     HPrz    G    C        0      0        2 
  18 chr18_61130758     ZBoe    G    C        0      0        2 
  18 chr18_61130758     ZGre    G    C        0      0        2 
  18 chr18_61130758     ZHar    G    C        0      0        2 
  18 chr18_61130758   Sample    G    C        0      0        2 
  18 chr18_61176785     AAsi    T    A        0      0        2 
  18 chr18_61176785     AKia    T    A        0      0        2 
  18 chr18_61176785     AOna    T    A        0      0        2 
  18 chr18_61176785     ASom    T    A        0      0        2 
  18 chr18_61176785     HCab    T    A        0      0        2 
  18 chr18_61176785     HPrz    T    A        0      0        2 
  18 chr18_61176785     ZBoe    T    A      0.5      1        2 
  18 chr18_61176785     ZGre    T    A        0      0        2 
  18 chr18_61176785     ZHar    T    A        0      0        2 
  18 chr18_61176785   Sample    T    A        0      0        2 
  18 chr18_61189914     AAsi    G    T        0      0        2 
  18 chr18_61189914     AKia    G    T        0      0        2 
  18 chr18_61189914     AOna    G    T        0      0        2 
  18 chr18_61189914     ASom    G    T        0      0        2 
  18 chr18_61189914     HCab    G    T        0      0        2 
  18 chr18_61189914     HPrz    G    T        1      2        2 
  18 chr18_61189914     ZBoe    G    T        0      0        2 
  18 chr18_61189914     ZGre    G    T        0      0        2 
  18 chr18_61189914     ZHar    G    T        0      0        2 
  18 chr18_61189914   Sample    G    T        0      0        2 
  18 chr18_61195313     AAsi    C    A        0      0        2 
  18 chr18_61195313     AKia    C    A        0      0        2 
  18 chr18_61195313     AOna    C    A        0      0        2 
  18 chr18_61195313     ASom    C    A        0      0        2 
  18 chr18_61195313     HCab    C    A      0.5      1        2 
  18 chr18_61195313     HPrz    C    A        0      0        2 
  18 chr18_61195313     ZBoe    C    A        0      0        2 
  18 chr18_61195313     ZGre    C    A        0      0        2 
  18 chr18_61195313     ZHar    C    A        0      0        2 
  18 chr18_61195313   Sample    C    A        0      0        2 
  18 chr18_61203316     AAsi    G    C        0      0        2 
  18 chr18_61203316     AKia    G    C        0      0        2 
  18 chr18_61203316     AOna    G    C      0.5      1        2 
  18 chr18_61203316     ASom    G    C        0      0        2 
  18 chr18_61203316     HCab    G    C        0      0        2 
  18 chr18_61203316     HPrz    G    C        0      0        2 
  18 chr18_61203316     ZBoe    G    C        0      0        2 
  18 chr18_61203316     ZGre    G    C        0      0        2 
  18 chr18_61203316     ZHar    G    C        0      0        2 
  18 chr18_61203316   Sample    G    C        0      0        2 
  18 chr18_61245773     AAsi    T    G        0      0        2 
  18 chr18_61245773     AKia    T    G        0      0        2 
  18 chr18_61245773     AOna    T    G        0      0        2 
  18 chr18_61245773     ASom    T    G        0      0        2 
  18 chr18_61245773     HCab    T    G        0      0        2 
  18 chr18_61245773     HPrz    T    G        0      0        2 
  18 chr18_61245773     ZBoe    T    G        0      0        2 
  18 chr18_61245773     ZGre    T    G        0      0        2 
  18 chr18_61245773     ZHar    T    G        1      2        2 
  18 chr18_61245773   Sample    T    G        0      0        2 
  18 chr18_61291671     AAsi    C    A        0      0        2 
  18 chr18_61291671     AKia    C    A        0      0        2 
  18 chr18_61291671     AOna    C    A        0      0        2 
  18 chr18_61291671     ASom    C    A        0      0        2 
  18 chr18_61291671     HCab    C    A        1      2        2 
  18 chr18_61291671     HPrz    C    A        1      2        2 
  18 chr18_61291671     ZBoe    C    A        0      0        2 
  18 chr18_61291671     ZGre    C    A        0      0        2 
  18 chr18_61291671     ZHar    C    A        0      0        2 
  18 chr18_61291671   Sample    C    A        1      2        2 
  18 chr18_61309194     AAsi    C    A        0      0        2 
  18 chr18_61309194     AKia    C    A        0      0        2 
  18 chr18_61309194     AOna    C    A        0      0        2 
  18 chr18_61309194     ASom    C    A        0      0        2 
  18 chr18_61309194     HCab    C    A        0      0        2 
  18 chr18_61309194     HPrz    C    A        0      0        2 
  18 chr18_61309194     ZBoe    C    A        0      0        2 
  18 chr18_61309194     ZGre    C    A      0.5      1        2 
  18 chr18_61309194     ZHar    C    A        0      0        2 
  18 chr18_61309194   Sample    C    A        0      0        2 
  18 chr18_61362037     AAsi    C    A        0      0        2 
  18 chr18_61362037     AKia    C    A        0      0        2 
  18 chr18_61362037     AOna    C    A        0      0        2 
  18 chr18_61362037     ASom    C    A        0      0        2 
  18 chr18_61362037     HCab    C    A        1      2        2 
  18 chr18_61362037     HPrz    C    A        1      2        2 
  18 chr18_61362037     ZBoe    C    A        0      0        2 
  18 chr18_61362037     ZGre    C    A        0      0        2 
  18 chr18_61362037     ZHar    C    A        0      0        2 
  18 chr18_61362037   Sample    C    A        1      2        2 
  18 chr18_61405539     AAsi    C    G      0.5      1        2 
  18 chr18_61405539     AKia    C    G        0      0        2 
  18 chr18_61405539     AOna    C    G        0      0        2 
  18 chr18_61405539     ASom    C    G        1      2        2 
  18 chr18_61405539     HCab    C    G        0      0        2 
  18 chr18_61405539     HPrz    C    G        0      0        2 
  18 chr18_61405539     ZBoe    C    G        0      0        2 
  18 chr18_61405539     ZGre    C    G        0      0        2 
  18 chr18_61405539     ZHar    C    G        0      0        2 
  18 chr18_61405539   Sample    C    G        0      0        2 
  18 chr18_61493917     AAsi    G    C        1      2        2 
  18 chr18_61493917     AKia    G    C        0      0        2 
  18 chr18_61493917     AOna    G    C        0      0        2 
  18 chr18_61493917     ASom    G    C        1      2        2 
  18 chr18_61493917     HCab    G    C        0      0        2 
  18 chr18_61493917     HPrz    G    C        0      0        2 
  18 chr18_61493917     ZBoe    G    C        0      0        2 
  18 chr18_61493917     ZGre    G    C        0      0        2 
  18 chr18_61493917     ZHar    G    C        0      0        2 
  18 chr18_61493917   Sample    G    C        0      0        2 
  18 chr18_61501617     AAsi    G    T        0      0        2 
  18 chr18_61501617     AKia    G    T        0      0        2 
  18 chr18_61501617     AOna    G    T        0      0        2 
  18 chr18_61501617     ASom    G    T        0      0        2 
  18 chr18_61501617     HCab    G    T        1      2        2 
  18 chr18_61501617     HPrz    G    T        1      2        2 
  18 chr18_61501617     ZBoe    G    T        0      0        2 
  18 chr18_61501617     ZGre    G    T        0      0        2 
  18 chr18_61501617     ZHar    G    T        0      0        2 
  18 chr18_61501617   Sample    G    T        1      2        2 
  18 chr18_61519152     AAsi    G    T        0      0        2 
  18 chr18_61519152     AKia    G    T        0      0        2 
  18 chr18_61519152     AOna    G    T        0      0        2 
  18 chr18_61519152     ASom    G    T        0      0        2 
  18 chr18_61519152     HCab    G    T        1      2        2 
  18 chr18_61519152     HPrz    G    T        1      2        2 
  18 chr18_61519152     ZBoe    G    T        0      0        2 
  18 chr18_61519152     ZGre    G    T        0      0        2 
  18 chr18_61519152     ZHar    G    T        0      0        2 
  18 chr18_61519152   Sample    G    T        1      2        2 
  18 chr18_61521975     AAsi    T    G        0      0        2 
  18 chr18_61521975     AKia    T    G        0      0        2 
  18 chr18_61521975     AOna    T    G        0      0        2 
  18 chr18_61521975     ASom    T    G        0      0        2 
  18 chr18_61521975     HCab    T    G        0      0        2 
  18 chr18_61521975     HPrz    T    G      0.5      1        2 
  18 chr18_61521975     ZBoe    T    G        0      0        2 
  18 chr18_61521975     ZGre    T    G        0      0        2 
  18 chr18_61521975     ZHar    T    G        0      0        2 
  18 chr18_61521975   Sample    T    G        0      0        2 
  18 chr18_61565613     AAsi    G    T        0      0        2 
  18 chr18_61565613     AKia    G    T        0      0        2 
  18 chr18_61565613     AOna    G    T        0      0        2 
  18 chr18_61565613     ASom    G    T        0      0        2 
  18 chr18_61565613     HCab    G    T        1      2        2 
  18 chr18_61565613     HPrz    G    T        1      2        2 
  18 chr18_61565613     ZBoe    G    T        0      0        2 
  18 chr18_61565613     ZGre    G    T        0      0        2 
  18 chr18_61565613     ZHar    G    T        0      0        2 
  18 chr18_61565613   Sample    G    T        1      2        2 
  18 chr18_61576854     AAsi    G    C        0      0        2 
  18 chr18_61576854     AKia    G    C      0.5      1        2 
  18 chr18_61576854     AOna    G    C        0      0        2 
  18 chr18_61576854     ASom    G    C        0      0        2 
  18 chr18_61576854     HCab    G    C        0      0        2 
  18 chr18_61576854     HPrz    G    C        0      0        2 
  18 chr18_61576854     ZBoe    G    C        0      0        2 
  18 chr18_61576854     ZGre    G    C        0      0        2 
  18 chr18_61576854     ZHar    G    C        0      0        2 
  18 chr18_61576854   Sample    G    C        0      0        2 
  18 chr18_61613604     AAsi    C    A        0      0        2 
  18 chr18_61613604     AKia    C    A        0      0        2 
  18 chr18_61613604     AOna    C    A        0      0        2 
  18 chr18_61613604     ASom    C    A        0      0        2 
  18 chr18_61613604     HCab    C    A        0      0        2 
  18 chr18_61613604     HPrz    C    A        0      0        2 
  18 chr18_61613604     ZBoe    C    A        0      0        2 
  18 chr18_61613604     ZGre    C    A        0      0        2 
  18 chr18_61613604     ZHar    C    A      0.5      1        2 
  18 chr18_61613604   Sample    C    A        0      0        2 
  18 chr18_61619940     AAsi    T    G        0      0        2 
  18 chr18_61619940     AKia    T    G        0      0        2 
  18 chr18_61619940     AOna    T    G        0      0        2 
  18 chr18_61619940     ASom    T    G        0      0        2 
  18 chr18_61619940     HCab    T    G        1      2        2 
  18 chr18_61619940     HPrz    T    G      0.5      1        2 
  18 chr18_61619940     ZBoe    T    G        0      0        2 
  18 chr18_61619940     ZGre    T    G        0      0        2 
  18 chr18_61619940     ZHar    T    G        0      0        2 
  18 chr18_61619940   Sample    T    G        1      2        2 
  18 chr18_61641520     AAsi    G    C        0      0        2 
  18 chr18_61641520     AKia    G    C        0      0        2 
  18 chr18_61641520     AOna    G    C        0      0        2 
  18 chr18_61641520     ASom    G    C        0      0        2 
  18 chr18_61641520     HCab    G    C        1      2        2 
  18 chr18_61641520     HPrz    G    C        0      0        2 
  18 chr18_61641520     ZBoe    G    C        0      0        2 
  18 chr18_61641520     ZGre    G    C        0      0        2 
  18 chr18_61641520     ZHar    G    C        0      0        2 
  18 chr18_61641520   Sample    G    C        0      0        2 
  18 chr18_61671287     AAsi    A    T        0      0        2 
  18 chr18_61671287     AKia    A    T        0      0        2 
  18 chr18_61671287     AOna    A    T        0      0        2 
  18 chr18_61671287     ASom    A    T        0      0        2 
  18 chr18_61671287     HCab    A    T        0      0        2 
  18 chr18_61671287     HPrz    A    T        0      0        2 
  18 chr18_61671287     ZBoe    A    T      0.5      1        2 
  18 chr18_61671287     ZGre    A    T        0      0        2 
  18 chr18_61671287     ZHar    A    T        0      0        2 
  18 chr18_61671287   Sample    A    T        0      0        2 
  18 chr18_61683103     AAsi    C    A        0      0        2 
  18 chr18_61683103     AKia    C    A        0      0        2 
  18 chr18_61683103     AOna    C    A        0      0        2 
  18 chr18_61683103     ASom    C    A        0      0        2 
  18 chr18_61683103     HCab    C    A        1      2        2 
  18 chr18_61683103     HPrz    C    A        1      2        2 
  18 chr18_61683103     ZBoe    C    A        0      0        2 
  18 chr18_61683103     ZGre    C    A        0      0        2 
  18 chr18_61683103     ZHar    C    A        0      0        2 
  18 chr18_61683103   Sample    C    A        1      2        2 
  18 chr18_61706742     AAsi    C    A        0      0        2 
  18 chr18_61706742     AKia    C    A        0      0        2 
  18 chr18_61706742     AOna    C    A        0      0        2 
  18 chr18_61706742     ASom    C    A        0      0        2 
  18 chr18_61706742     HCab    C    A        0      0        2 
  18 chr18_61706742     HPrz    C    A        0      0        2 
  18 chr18_61706742     ZBoe    C    A        0      0        2 
  18 chr18_61706742     ZGre    C    A        1      2        2 
  18 chr18_61706742     ZHar    C    A        0      0        2 
  18 chr18_61706742   Sample    C    A        0      0        2 
  18 chr18_61752695     AAsi    T    A        0      0        2 
  18 chr18_61752695     AKia    T    A        0      0        2 
  18 chr18_61752695     AOna    T    A        0      0        2 
  18 chr18_61752695     ASom    T    A        0      0        2 
  18 chr18_61752695     HCab    T    A        1      2        2 
  18 chr18_61752695     HPrz    T    A        1      2        2 
  18 chr18_61752695     ZBoe    T    A        0      0        2 
  18 chr18_61752695     ZGre    T    A        0      0        2 
  18 chr18_61752695     ZHar    T    A        0      0        2 
  18 chr18_61752695   Sample    T    A        1      2        2 
  18 chr18_61784275     AAsi    C    A        0      0        2 
  18 chr18_61784275     AKia    C    A        0      0        2 
  18 chr18_61784275     AOna    C    A        0      0        2 
  18 chr18_61784275     ASom    C    A        0      0        2 
  18 chr18_61784275     HCab    C    A        1      2        2 
  18 chr18_61784275     HPrz    C    A        1      2        2 
  18 chr18_61784275     ZBoe    C    A        0      0        2 
  18 chr18_61784275     ZGre    C    A        0      0        2 
  18 chr18_61784275     ZHar    C    A        0      0        2 
  18 chr18_61784275   Sample    C    A        1      2        2 
  18 chr18_61794608     AAsi    C    G        0      0        2 
  18 chr18_61794608     AKia    C    G        0      0        2 
  18 chr18_61794608     AOna    C    G        0      0        2 
  18 chr18_61794608     ASom    C    G        0      0        2 
  18 chr18_61794608     HCab    C    G        0      0        2 
  18 chr18_61794608     HPrz    C    G        0      0        2 
  18 chr18_61794608     ZBoe    C    G        0      0        2 
```
