## Supplementary File 9. Zonkey (Schubert et al. 2017) report for donkey specimen Ancient9. for "No genetic evidence yet for hinnies at Mazongshan (400-160 BCE), northwestern China": excl_ts.frq.strat (part 68 of 93)

```
  18 chr18_61794608     ZGre    C    G        0      0        2 
  18 chr18_61794608     ZHar    C    G      0.5      1        2 
  18 chr18_61794608   Sample    C    G        0      0        2 
  18 chr18_61801884     AAsi    C    G        0      0        2 
  18 chr18_61801884     AKia    C    G        0      0        2 
  18 chr18_61801884     AOna    C    G        0      0        2 
  18 chr18_61801884     ASom    C    G        0      0        2 
  18 chr18_61801884     HCab    C    G        0      0        2 
  18 chr18_61801884     HPrz    C    G        0      0        2 
  18 chr18_61801884     ZBoe    C    G        1      2        2 
  18 chr18_61801884     ZGre    C    G        0      0        2 
  18 chr18_61801884     ZHar    C    G        0      0        2 
  18 chr18_61801884   Sample    C    G        0      0        2 
  18 chr18_61869232     AAsi    T    A        0      0        2 
  18 chr18_61869232     AKia    T    A        0      0        2 
  18 chr18_61869232     AOna    T    A        1      2        2 
  18 chr18_61869232     ASom    T    A        0      0        2 
  18 chr18_61869232     HCab    T    A        0      0        2 
  18 chr18_61869232     HPrz    T    A        0      0        2 
  18 chr18_61869232     ZBoe    T    A        1      2        2 
  18 chr18_61869232     ZGre    T    A        1      2        2 
  18 chr18_61869232     ZHar    T    A        1      2        2 
  18 chr18_61869232   Sample    T    A        0      0        2 
  18 chr18_61873871     AAsi    A    C        0      0        2 
  18 chr18_61873871     AKia    A    C        0      0        2 
  18 chr18_61873871     AOna    A    C        0      0        2 
  18 chr18_61873871     ASom    A    C        0      0        2 
  18 chr18_61873871     HCab    A    C        1      2        2 
  18 chr18_61873871     HPrz    A    C        1      2        2 
  18 chr18_61873871     ZBoe    A    C        0      0        2 
  18 chr18_61873871     ZGre    A    C        0      0        2 
  18 chr18_61873871     ZHar    A    C        0      0        2 
  18 chr18_61873871   Sample    A    C        1      2        2 
  18 chr18_61900917     AAsi    C    G        0      0        2 
  18 chr18_61900917     AKia    C    G        0      0        2 
  18 chr18_61900917     AOna    C    G        0      0        2 
  18 chr18_61900917     ASom    C    G        0      0        2 
  18 chr18_61900917     HCab    C    G        0      0        2 
  18 chr18_61900917     HPrz    C    G        0      0        2 
  18 chr18_61900917     ZBoe    C    G        0      0        2 
  18 chr18_61900917     ZGre    C    G        1      2        2 
  18 chr18_61900917     ZHar    C    G        0      0        2 
  18 chr18_61900917   Sample    C    G        0      0        2 
  18 chr18_61925446     AAsi    C    G        0      0        2 
  18 chr18_61925446     AKia    C    G        0      0        2 
  18 chr18_61925446     AOna    C    G        0      0        2 
  18 chr18_61925446     ASom    C    G        0      0        2 
  18 chr18_61925446     HCab    C    G        1      2        2 
  18 chr18_61925446     HPrz    C    G        1      2        2 
  18 chr18_61925446     ZBoe    C    G        0      0        2 
  18 chr18_61925446     ZGre    C    G        0      0        2 
  18 chr18_61925446     ZHar    C    G        0      0        2 
  18 chr18_61925446   Sample    C    G        1      2        2 
  18 chr18_61928291     AAsi    T    G        0      0        2 
  18 chr18_61928291     AKia    T    G        0      0        2 
  18 chr18_61928291     AOna    T    G        0      0        2 
  18 chr18_61928291     ASom    T    G        0      0        2 
  18 chr18_61928291     HCab    T    G        0      0        2 
  18 chr18_61928291     HPrz    T    G        0      0        2 
  18 chr18_61928291     ZBoe    T    G      0.5      1        2 
  18 chr18_61928291     ZGre    T    G        0      0        2 
  18 chr18_61928291     ZHar    T    G        0      0        2 
  18 chr18_61928291   Sample    T    G        0      0        2 
  18 chr18_61975348     AAsi    A    T        0      0        2 
  18 chr18_61975348     AKia    A    T        0      0        2 
  18 chr18_61975348     AOna    A    T        0      0        2 
  18 chr18_61975348     ASom    A    T        0      0        2 
  18 chr18_61975348     HCab    A    T        0      0        2 
  18 chr18_61975348     HPrz    A    T        0      0        2 
  18 chr18_61975348     ZBoe    A    T        0      0        2 
  18 chr18_61975348     ZGre    A    T      0.5      1        2 
  18 chr18_61975348     ZHar    A    T        0      0        2 
  18 chr18_61975348   Sample    A    T        0      0        2 
  18 chr18_62050996     AAsi    C    G        0      0        2 
  18 chr18_62050996     AKia    C    G        0      0        2 
  18 chr18_62050996     AOna    C    G        0      0        2 
  18 chr18_62050996     ASom    C    G        0      0        2 
  18 chr18_62050996     HCab    C    G        0      0        2 
  18 chr18_62050996     HPrz    C    G        0      0        2 
  18 chr18_62050996     ZBoe    C    G        1      2        2 
  18 chr18_62050996     ZGre    C    G        1      2        2 
  18 chr18_62050996     ZHar    C    G        1      2        2 
  18 chr18_62050996   Sample    C    G        0      0        2 
  18 chr18_62073744     AAsi    A    C        0      0        2 
  18 chr18_62073744     AKia    A    C        0      0        2 
  18 chr18_62073744     AOna    A    C        0      0        2 
  18 chr18_62073744     ASom    A    C        0      0        2 
  18 chr18_62073744     HCab    A    C        0      0        2 
  18 chr18_62073744     HPrz    A    C      0.5      1        2 
  18 chr18_62073744     ZBoe    A    C        0      0        2 
  18 chr18_62073744     ZGre    A    C        0      0        2 
  18 chr18_62073744     ZHar    A    C        0      0        2 
  18 chr18_62073744   Sample    A    C        0      0        2 
  18 chr18_62076508     AAsi    T    G        1      2        2 
  18 chr18_62076508     AKia    T    G      0.5      1        2 
  18 chr18_62076508     AOna    T    G      0.5      1        2 
  18 chr18_62076508     ASom    T    G        1      2        2 
  18 chr18_62076508     HCab    T    G        0      0        2 
  18 chr18_62076508     HPrz    T    G        0      0        2 
  18 chr18_62076508     ZBoe    T    G        0      0        2 
  18 chr18_62076508     ZGre    T    G        0      0        2 
  18 chr18_62076508     ZHar    T    G        0      0        2 
  18 chr18_62076508   Sample    T    G        0      0        2 
  18 chr18_62076682     AAsi    C    A        0      0        2 
  18 chr18_62076682     AKia    C    A        0      0        2 
  18 chr18_62076682     AOna    C    A        0      0        2 
  18 chr18_62076682     ASom    C    A        0      0        2 
  18 chr18_62076682     HCab    C    A        1      2        2 
  18 chr18_62076682     HPrz    C    A        1      2        2 
  18 chr18_62076682     ZBoe    C    A        0      0        2 
  18 chr18_62076682     ZGre    C    A        0      0        2 
  18 chr18_62076682     ZHar    C    A        0      0        2 
  18 chr18_62076682   Sample    C    A        1      2        2 
  18 chr18_62081715     AAsi    C    G        0      0        2 
  18 chr18_62081715     AKia    C    G        0      0        2 
  18 chr18_62081715     AOna    C    G        0      0        2 
  18 chr18_62081715     ASom    C    G        0      0        2 
  18 chr18_62081715     HCab    C    G        0      0        2 
  18 chr18_62081715     HPrz    C    G        0      0        2 
  18 chr18_62081715     ZBoe    C    G        0      0        2 
  18 chr18_62081715     ZGre    C    G        0      0        2 
  18 chr18_62081715     ZHar    C    G        1      2        2 
  18 chr18_62081715   Sample    C    G        0      0        2 
  18 chr18_62139172     AAsi    C    A        0      0        2 
  18 chr18_62139172     AKia    C    A        1      2        2 
  18 chr18_62139172     AOna    C    A        1      2        2 
  18 chr18_62139172     ASom    C    A        0      0        2 
  18 chr18_62139172     HCab    C    A        0      0        2 
  18 chr18_62139172     HPrz    C    A        0      0        2 
  18 chr18_62139172     ZBoe    C    A        0      0        2 
  18 chr18_62139172     ZGre    C    A        0      0        2 
  18 chr18_62139172     ZHar    C    A        0      0        2 
  18 chr18_62139172   Sample    C    A        0      0        2 
  18 chr18_62166888     AAsi    G    T        0      0        2 
  18 chr18_62166888     AKia    G    T        0      0        2 
  18 chr18_62166888     AOna    G    T        0      0        2 
  18 chr18_62166888     ASom    G    T        0      0        2 
  18 chr18_62166888     HCab    G    T        0      0        2 
  18 chr18_62166888     HPrz    G    T        0      0        2 
  18 chr18_62166888     ZBoe    G    T      0.5      1        2 
  18 chr18_62166888     ZGre    G    T        0      0        2 
  18 chr18_62166888     ZHar    G    T        0      0        2 
  18 chr18_62166888   Sample    G    T        0      0        2 
  18 chr18_62203706     AAsi    A    T        0      0        2 
  18 chr18_62203706     AKia    A    T        1      2        2 
  18 chr18_62203706     AOna    A    T      0.5      1        2 
  18 chr18_62203706     ASom    A    T        0      0        2 
  18 chr18_62203706     HCab    A    T        0      0        2 
  18 chr18_62203706     HPrz    A    T        0      0        2 
  18 chr18_62203706     ZBoe    A    T        0      0        2 
  18 chr18_62203706     ZGre    A    T        0      0        2 
  18 chr18_62203706     ZHar    A    T        0      0        2 
  18 chr18_62203706   Sample    A    T        0      0        2 
  18 chr18_62216004     AAsi    T    A        1      2        2 
  18 chr18_62216004     AKia    T    A        0      0        2 
  18 chr18_62216004     AOna    T    A        0      0        2 
  18 chr18_62216004     ASom    T    A        1      2        2 
  18 chr18_62216004     HCab    T    A        0      0        2 
  18 chr18_62216004     HPrz    T    A        0      0        2 
  18 chr18_62216004     ZBoe    T    A        0      0        2 
  18 chr18_62216004     ZGre    T    A        0      0        2 
  18 chr18_62216004     ZHar    T    A        0      0        2 
  18 chr18_62216004   Sample    T    A        0      0        2 
  18 chr18_62242929     AAsi    G    T        0      0        2 
  18 chr18_62242929     AKia    G    T        0      0        2 
  18 chr18_62242929     AOna    G    T        0      0        2 
  18 chr18_62242929     ASom    G    T        0      0        2 
  18 chr18_62242929     HCab    G    T        1      2        2 
  18 chr18_62242929     HPrz    G    T        1      2        2 
  18 chr18_62242929     ZBoe    G    T        0      0        2 
  18 chr18_62242929     ZGre    G    T        0      0        2 
  18 chr18_62242929     ZHar    G    T        0      0        2 
  18 chr18_62242929   Sample    G    T        1      2        2 
  18 chr18_62245030     AAsi    G    C        0      0        2 
  18 chr18_62245030     AKia    G    C        0      0        2 
  18 chr18_62245030     AOna    G    C        0      0        2 
  18 chr18_62245030     ASom    G    C        0      0        2 
  18 chr18_62245030     HCab    G    C        0      0        2 
  18 chr18_62245030     HPrz    G    C        0      0        2 
  18 chr18_62245030     ZBoe    G    C        0      0        2 
  18 chr18_62245030     ZGre    G    C      0.5      1        2 
  18 chr18_62245030     ZHar    G    C        0      0        2 
  18 chr18_62245030   Sample    G    C        0      0        2 
  18 chr18_62255796     AAsi    G    T        0      0        2 
  18 chr18_62255796     AKia    G    T        1      2        2 
  18 chr18_62255796     AOna    G    T        0      0        2 
  18 chr18_62255796     ASom    G    T        0      0        2 
  18 chr18_62255796     HCab    G    T        0      0        2 
  18 chr18_62255796     HPrz    G    T        0      0        2 
  18 chr18_62255796     ZBoe    G    T        0      0        2 
  18 chr18_62255796     ZGre    G    T        0      0        2 
  18 chr18_62255796     ZHar    G    T        0      0        2 
  18 chr18_62255796   Sample    G    T        0      0        2 
  18 chr18_62314305     AAsi    T    A        0      0        2 
  18 chr18_62314305     AKia    T    A        0      0        2 
  18 chr18_62314305     AOna    T    A        0      0        2 
  18 chr18_62314305     ASom    T    A      0.5      1        2 
  18 chr18_62314305     HCab    T    A        0      0        2 
  18 chr18_62314305     HPrz    T    A        0      0        2 
  18 chr18_62314305     ZBoe    T    A        0      0        2 
  18 chr18_62314305     ZGre    T    A        0      0        2 
  18 chr18_62314305     ZHar    T    A        0      0        2 
  18 chr18_62314305   Sample    T    A        0      0        2 
  18 chr18_62316134     AAsi    C    G        0      0        2 
  18 chr18_62316134     AKia    C    G        1      2        2 
  18 chr18_62316134     AOna    C    G      0.5      1        2 
  18 chr18_62316134     ASom    C    G        0      0        2 
  18 chr18_62316134     HCab    C    G        0      0        2 
  18 chr18_62316134     HPrz    C    G        0      0        2 
  18 chr18_62316134     ZBoe    C    G        0      0        2 
  18 chr18_62316134     ZGre    C    G        0      0        2 
  18 chr18_62316134     ZHar    C    G        0      0        2 
  18 chr18_62316134   Sample    C    G        0      0        2 
  18 chr18_62353671     AAsi    T    G        0      0        2 
  18 chr18_62353671     AKia    T    G        0      0        2 
  18 chr18_62353671     AOna    T    G        0      0        2 
  18 chr18_62353671     ASom    T    G        0      0        2 
  18 chr18_62353671     HCab    T    G      0.5      1        2 
  18 chr18_62353671     HPrz    T    G        0      0        2 
  18 chr18_62353671     ZBoe    T    G        0      0        2 
  18 chr18_62353671     ZGre    T    G        0      0        2 
  18 chr18_62353671     ZHar    T    G        0      0        2 
  18 chr18_62353671   Sample    T    G        0      0        2 
  18 chr18_62394202     AAsi    C    G        0      0        2 
  18 chr18_62394202     AKia    C    G        0      0        2 
  18 chr18_62394202     AOna    C    G        0      0        2 
  18 chr18_62394202     ASom    C    G        0      0        2 
  18 chr18_62394202     HCab    C    G        0      0        2 
  18 chr18_62394202     HPrz    C    G        0      0        2 
  18 chr18_62394202     ZBoe    C    G      0.5      1        2 
  18 chr18_62394202     ZGre    C    G        0      0        2 
  18 chr18_62394202     ZHar    C    G        0      0        2 
  18 chr18_62394202   Sample    C    G        0      0        2 
  18 chr18_62439062     AAsi    T    G      0.5      1        2 
  18 chr18_62439062     AKia    T    G        0      0        2 
  18 chr18_62439062     AOna    T    G        0      0        2 
  18 chr18_62439062     ASom    T    G        0      0        2 
  18 chr18_62439062     HCab    T    G        0      0        2 
  18 chr18_62439062     HPrz    T    G        0      0        2 
  18 chr18_62439062     ZBoe    T    G        0      0        2 
  18 chr18_62439062     ZGre    T    G        0      0        2 
  18 chr18_62439062     ZHar    T    G        0      0        2 
  18 chr18_62439062   Sample    T    G        0      0        2 
  18 chr18_62463649     AAsi    G    T        0      0        2 
  18 chr18_62463649     AKia    G    T        0      0        2 
  18 chr18_62463649     AOna    G    T        0      0        2 
  18 chr18_62463649     ASom    G    T        0      0        2 
  18 chr18_62463649     HCab    G    T      0.5      1        2 
  18 chr18_62463649     HPrz    G    T        0      0        2 
  18 chr18_62463649     ZBoe    G    T        0      0        2 
  18 chr18_62463649     ZGre    G    T        0      0        2 
  18 chr18_62463649     ZHar    G    T        0      0        2 
  18 chr18_62463649   Sample    G    T        0      0        2 
  18 chr18_62484799     AAsi    T    A        0      0        2 
  18 chr18_62484799     AKia    T    A        0      0        2 
  18 chr18_62484799     AOna    T    A        0      0        2 
  18 chr18_62484799     ASom    T    A        0      0        2 
  18 chr18_62484799     HCab    T    A        1      2        2 
  18 chr18_62484799     HPrz    T    A        1      2        2 
  18 chr18_62484799     ZBoe    T    A        0      0        2 
  18 chr18_62484799     ZGre    T    A        0      0        2 
  18 chr18_62484799     ZHar    T    A        0      0        2 
  18 chr18_62484799   Sample    T    A        1      2        2 
  18 chr18_62497219     AAsi    C    G        0      0        2 
  18 chr18_62497219     AKia    C    G        0      0        2 
  18 chr18_62497219     AOna    C    G        0      0        2 
  18 chr18_62497219     ASom    C    G      0.5      1        2 
  18 chr18_62497219     HCab    C    G        0      0        2 
  18 chr18_62497219     HPrz    C    G        0      0        2 
  18 chr18_62497219     ZBoe    C    G        0      0        2 
  18 chr18_62497219     ZGre    C    G        0      0        2 
  18 chr18_62497219     ZHar    C    G        0      0        2 
  18 chr18_62497219   Sample    C    G        0      0        2 
  18 chr18_62519219     AAsi    C    A        0      0        2 
  18 chr18_62519219     AKia    C    A        0      0        2 
  18 chr18_62519219     AOna    C    A      0.5      1        2 
  18 chr18_62519219     ASom    C    A        0      0        2 
  18 chr18_62519219     HCab    C    A        0      0        2 
  18 chr18_62519219     HPrz    C    A        0      0        2 
  18 chr18_62519219     ZBoe    C    A        0      0        2 
  18 chr18_62519219     ZGre    C    A        0      0        2 
  18 chr18_62519219     ZHar    C    A        0      0        2 
  18 chr18_62519219   Sample    C    A        0      0        2 
  18 chr18_62561081     AAsi    G    C      0.5      1        2 
  18 chr18_62561081     AKia    G    C        0      0        2 
  18 chr18_62561081     AOna    G    C        0      0        2 
  18 chr18_62561081     ASom    G    C        0      0        2 
  18 chr18_62561081     HCab    G    C        0      0        2 
  18 chr18_62561081     HPrz    G    C        0      0        2 
  18 chr18_62561081     ZBoe    G    C        0      0        2 
  18 chr18_62561081     ZGre    G    C        0      0        2 
  18 chr18_62561081     ZHar    G    C        0      0        2 
  18 chr18_62561081   Sample    G    C        0      0        2 
  18 chr18_62565605     AAsi    T    G        0      0        2 
  18 chr18_62565605     AKia    T    G        0      0        2 
  18 chr18_62565605     AOna    T    G        0      0        2 
  18 chr18_62565605     ASom    T    G      0.5      1        2 
  18 chr18_62565605     HCab    T    G        0      0        2 
  18 chr18_62565605     HPrz    T    G        0      0        2 
  18 chr18_62565605     ZBoe    T    G        0      0        2 
  18 chr18_62565605     ZGre    T    G        0      0        2 
  18 chr18_62565605     ZHar    T    G        0      0        2 
  18 chr18_62565605   Sample    T    G        0      0        2 
  18 chr18_62584317     AAsi    C    A        0      0        2 
  18 chr18_62584317     AKia    C    A        0      0        2 
  18 chr18_62584317     AOna    C    A        0      0        2 
  18 chr18_62584317     ASom    C    A        0      0        2 
  18 chr18_62584317     HCab    C    A      0.5      1        2 
  18 chr18_62584317     HPrz    C    A        0      0        2 
  18 chr18_62584317     ZBoe    C    A        0      0        2 
  18 chr18_62584317     ZGre    C    A        0      0        2 
  18 chr18_62584317     ZHar    C    A        0      0        2 
  18 chr18_62584317   Sample    C    A        0      0        2 
  18 chr18_62590433     AAsi    C    G        0      0        2 
  18 chr18_62590433     AKia    C    G        0      0        2 
  18 chr18_62590433     AOna    C    G        0      0        2 
  18 chr18_62590433     ASom    C    G        0      0        2 
  18 chr18_62590433     HCab    C    G        0      0        2 
  18 chr18_62590433     HPrz    C    G        0      0        2 
  18 chr18_62590433     ZBoe    C    G      0.5      1        2 
  18 chr18_62590433     ZGre    C    G        0      0        2 
  18 chr18_62590433     ZHar    C    G        0      0        2 
  18 chr18_62590433   Sample    C    G        0      0        2 
  18 chr18_62675181     AAsi    A    T        0      0        2 
  18 chr18_62675181     AKia    A    T        0      0        2 
  18 chr18_62675181     AOna    A    T        0      0        2 
  18 chr18_62675181     ASom    A    T        0      0        2 
  18 chr18_62675181     HCab    A    T        1      2        2 
  18 chr18_62675181     HPrz    A    T        1      2        2 
  18 chr18_62675181     ZBoe    A    T        0      0        2 
  18 chr18_62675181     ZGre    A    T        0      0        2 
  18 chr18_62675181     ZHar    A    T        0      0        2 
  18 chr18_62675181   Sample    A    T        1      2        2 
  18 chr18_62677904     AAsi    G    C        0      0        2 
  18 chr18_62677904     AKia    G    C        0      0        2 
  18 chr18_62677904     AOna    G    C        0      0        2 
  18 chr18_62677904     ASom    G    C        0      0        2 
  18 chr18_62677904     HCab    G    C        1      2        2 
  18 chr18_62677904     HPrz    G    C        1      2        2 
  18 chr18_62677904     ZBoe    G    C        0      0        2 
  18 chr18_62677904     ZGre    G    C        0      0        2 
  18 chr18_62677904     ZHar    G    C        0      0        2 
  18 chr18_62677904   Sample    G    C        1      2        2 
  18 chr18_62707402     AAsi    C    A        0      0        2 
  18 chr18_62707402     AKia    C    A        0      0        2 
  18 chr18_62707402     AOna    C    A        0      0        2 
  18 chr18_62707402     ASom    C    A        0      0        2 
  18 chr18_62707402     HCab    C    A        1      2        2 
  18 chr18_62707402     HPrz    C    A        1      2        2 
  18 chr18_62707402     ZBoe    C    A        0      0        2 
  18 chr18_62707402     ZGre    C    A        0      0        2 
  18 chr18_62707402     ZHar    C    A        0      0        2 
  18 chr18_62707402   Sample    C    A        1      2        2 
  18 chr18_62720311     AAsi    G    C        0      0        2 
  18 chr18_62720311     AKia    G    C        0      0        2 
  18 chr18_62720311     AOna    G    C        0      0        2 
  18 chr18_62720311     ASom    G    C        0      0        2 
  18 chr18_62720311     HCab    G    C        0      0        2 
  18 chr18_62720311     HPrz    G    C        0      0        2 
  18 chr18_62720311     ZBoe    G    C        0      0        2 
  18 chr18_62720311     ZGre    G    C        0      0        2 
  18 chr18_62720311     ZHar    G    C        1      2        2 
  18 chr18_62720311   Sample    G    C        0      0        2 
  18 chr18_62742195     AAsi    C    A        0      0        2 
  18 chr18_62742195     AKia    C    A      0.5      1        2 
  18 chr18_62742195     AOna    C    A        0      0        2 
  18 chr18_62742195     ASom    C    A        0      0        2 
  18 chr18_62742195     HCab    C    A        0      0        2 
  18 chr18_62742195     HPrz    C    A        0      0        2 
  18 chr18_62742195     ZBoe    C    A        0      0        2 
  18 chr18_62742195     ZGre    C    A        0      0        2 
  18 chr18_62742195     ZHar    C    A        1      2        2 
  18 chr18_62742195   Sample    C    A        0      0        2 
  18 chr18_62783723     AAsi    A    T        1      2        2 
  18 chr18_62783723     AKia    A    T        0      0        2 
  18 chr18_62783723     AOna    A    T        0      0        2 
  18 chr18_62783723     ASom    A    T        1      2        2 
  18 chr18_62783723     HCab    A    T        1      2        2 
  18 chr18_62783723     HPrz    A    T        1      2        2 
  18 chr18_62783723     ZBoe    A    T        0      0        2 
  18 chr18_62783723     ZGre    A    T        0      0        2 
  18 chr18_62783723     ZHar    A    T        0      0        2 
  18 chr18_62783723   Sample    A    T        1      2        2 
  18 chr18_62785703     AAsi    G    T        0      0        2 
  18 chr18_62785703     AKia    G    T        0      0        2 
  18 chr18_62785703     AOna    G    T        1      2        2 
  18 chr18_62785703     ASom    G    T        0      0        2 
  18 chr18_62785703     HCab    G    T        0      0        2 
  18 chr18_62785703     HPrz    G    T        0      0        2 
  18 chr18_62785703     ZBoe    G    T        0      0        2 
  18 chr18_62785703     ZGre    G    T        0      0        2 
  18 chr18_62785703     ZHar    G    T        0      0        2 
  18 chr18_62785703   Sample    G    T        0      0        2 
  18 chr18_62795451     AAsi    T    G        0      0        2 
  18 chr18_62795451     AKia    T    G        0      0        2 
  18 chr18_62795451     AOna    T    G        0      0        2 
  18 chr18_62795451     ASom    T    G        0      0        2 
  18 chr18_62795451     HCab    T    G        0      0        2 
  18 chr18_62795451     HPrz    T    G        0      0        2 
  18 chr18_62795451     ZBoe    T    G        1      2        2 
  18 chr18_62795451     ZGre    T    G        0      0        2 
  18 chr18_62795451     ZHar    T    G        0      0        2 
  18 chr18_62795451   Sample    T    G        0      0        2 
  18 chr18_62822611     AAsi    G    C        0      0        2 
  18 chr18_62822611     AKia    G    C        0      0        2 
  18 chr18_62822611     AOna    G    C        0      0        2 
  18 chr18_62822611     ASom    G    C        0      0        2 
  18 chr18_62822611     HCab    G    C        0      0        2 
  18 chr18_62822611     HPrz    G    C        0      0        2 
  18 chr18_62822611     ZBoe    G    C      0.5      1        2 
  18 chr18_62822611     ZGre    G    C        0      0        2 
  18 chr18_62822611     ZHar    G    C        0      0        2 
  18 chr18_62822611   Sample    G    C        0      0        2 
  18 chr18_62849302     AAsi    G    T        0      0        2 
  18 chr18_62849302     AKia    G    T        0      0        2 
  18 chr18_62849302     AOna    G    T        0      0        2 
  18 chr18_62849302     ASom    G    T        0      0        2 
  18 chr18_62849302     HCab    G    T        0      0        2 
  18 chr18_62849302     HPrz    G    T        0      0        2 
  18 chr18_62849302     ZBoe    G    T      0.5      1        2 
  18 chr18_62849302     ZGre    G    T        0      0        2 
  18 chr18_62849302     ZHar    G    T        0      0        2 
  18 chr18_62849302   Sample    G    T        0      0        2 
  18 chr18_62858907     AAsi    T    G        0      0        2 
  18 chr18_62858907     AKia    T    G        0      0        2 
  18 chr18_62858907     AOna    T    G        0      0        2 
  18 chr18_62858907     ASom    T    G        0      0        2 
  18 chr18_62858907     HCab    T    G        1      2        2 
  18 chr18_62858907     HPrz    T    G        1      2        2 
  18 chr18_62858907     ZBoe    T    G        0      0        2 
  18 chr18_62858907     ZGre    T    G        0      0        2 
  18 chr18_62858907     ZHar    T    G        0      0        2 
  18 chr18_62858907   Sample    T    G        1      2        2 
  18 chr18_62920693     AAsi    T    G        1      2        2 
  18 chr18_62920693     AKia    T    G        1      2        2 
  18 chr18_62920693     AOna    T    G      0.5      1        2 
  18 chr18_62920693     ASom    T    G        1      2        2 
  18 chr18_62920693     HCab    T    G        0      0        2 
  18 chr18_62920693     HPrz    T    G        0      0        2 
  18 chr18_62920693     ZBoe    T    G        0      0        2 
  18 chr18_62920693     ZGre    T    G        0      0        2 
  18 chr18_62920693     ZHar    T    G        0      0        2 
  18 chr18_62920693   Sample    T    G        0      0        2 
  18 chr18_62920973     AAsi    T    A        0      0        2 
  18 chr18_62920973     AKia    T    A        0      0        2 
  18 chr18_62920973     AOna    T    A      0.5      1        2 
  18 chr18_62920973     ASom    T    A        0      0        2 
  18 chr18_62920973     HCab    T    A        0      0        2 
  18 chr18_62920973     HPrz    T    A        0      0        2 
  18 chr18_62920973     ZBoe    T    A        1      2        2 
  18 chr18_62920973     ZGre    T    A        1      2        2 
  18 chr18_62920973     ZHar    T    A        1      2        2 
  18 chr18_62920973   Sample    T    A        0      0        2 
  18 chr18_62972272     AAsi    G    C        0      0        2 
  18 chr18_62972272     AKia    G    C      0.5      1        2 
  18 chr18_62972272     AOna    G    C        0      0        2 
  18 chr18_62972272     ASom    G    C        0      0        2 
  18 chr18_62972272     HCab    G    C        0      0        2 
  18 chr18_62972272     HPrz    G    C        0      0        2 
  18 chr18_62972272     ZBoe    G    C        0      0        2 
  18 chr18_62972272     ZGre    G    C        0      0        2 
  18 chr18_62972272     ZHar    G    C        0      0        2 
  18 chr18_62972272   Sample    G    C        0      0        2 
  18 chr18_62976086     AAsi    A    T        0      0        2 
  18 chr18_62976086     AKia    A    T        0      0        2 
  18 chr18_62976086     AOna    A    T        0      0        2 
  18 chr18_62976086     ASom    A    T        0      0        2 
  18 chr18_62976086     HCab    A    T        0      0        2 
  18 chr18_62976086     HPrz    A    T        0      0        2 
  18 chr18_62976086     ZBoe    A    T        0      0        2 
  18 chr18_62976086     ZGre    A    T        0      0        2 
  18 chr18_62976086     ZHar    A    T      0.5      1        2 
  18 chr18_62976086   Sample    A    T        0      0        2 
  18 chr18_62976298     AAsi    T    G        0      0        2 
  18 chr18_62976298     AKia    T    G        0      0        2 
  18 chr18_62976298     AOna    T    G        1      2        2 
  18 chr18_62976298     ASom    T    G        0      0        2 
  18 chr18_62976298     HCab    T    G        0      0        2 
  18 chr18_62976298     HPrz    T    G        0      0        2 
  18 chr18_62976298     ZBoe    T    G        0      0        2 
  18 chr18_62976298     ZGre    T    G        0      0        2 
  18 chr18_62976298     ZHar    T    G        0      0        2 
  18 chr18_62976298   Sample    T    G        0      0        2 
  18 chr18_62980995     AAsi    G    T        0      0        2 
  18 chr18_62980995     AKia    G    T        0      0        2 
  18 chr18_62980995     AOna    G    T        0      0        2 
  18 chr18_62980995     ASom    G    T        0      0        2 
  18 chr18_62980995     HCab    G    T        1      2        2 
  18 chr18_62980995     HPrz    G    T        1      2        2 
  18 chr18_62980995     ZBoe    G    T        0      0        2 
  18 chr18_62980995     ZGre    G    T        0      0        2 
  18 chr18_62980995     ZHar    G    T        0      0        2 
  18 chr18_62980995   Sample    G    T        1      2        2 
  18 chr18_63002510     AAsi    G    C        0      0        2 
  18 chr18_63002510     AKia    G    C        0      0        2 
  18 chr18_63002510     AOna    G    C        0      0        2 
  18 chr18_63002510     ASom    G    C        0      0        2 
  18 chr18_63002510     HCab    G    C      0.5      1        2 
  18 chr18_63002510     HPrz    G    C        0      0        2 
  18 chr18_63002510     ZBoe    G    C        0      0        2 
  18 chr18_63002510     ZGre    G    C        0      0        2 
  18 chr18_63002510     ZHar    G    C        0      0        2 
  18 chr18_63002510   Sample    G    C        0      0        2 
  18 chr18_63004758     AAsi    G    C        1      2        2 
  18 chr18_63004758     AKia    G    C        0      0        2 
  18 chr18_63004758     AOna    G    C        0      0        2 
  18 chr18_63004758     ASom    G    C        1      2        2 
  18 chr18_63004758     HCab    G    C        1      2        2 
  18 chr18_63004758     HPrz    G    C        1      2        2 
  18 chr18_63004758     ZBoe    G    C        0      0        2 
  18 chr18_63004758     ZGre    G    C        0      0        2 
  18 chr18_63004758     ZHar    G    C        0      0        2 
  18 chr18_63004758   Sample    G    C        1      2        2 
  18 chr18_63019639     AAsi    T    G        0      0        2 
  18 chr18_63019639     AKia    T    G        0      0        2 
  18 chr18_63019639     AOna    T    G        0      0        2 
  18 chr18_63019639     ASom    T    G        0      0        2 
  18 chr18_63019639     HCab    T    G      0.5      1        2 
  18 chr18_63019639     HPrz    T    G        0      0        2 
  18 chr18_63019639     ZBoe    T    G        0      0        2 
  18 chr18_63019639     ZGre    T    G        0      0        2 
  18 chr18_63019639     ZHar    T    G        0      0        2 
  18 chr18_63019639   Sample    T    G        0      0        2 
  18 chr18_63043058     AAsi    T    A        0      0        2 
  18 chr18_63043058     AKia    T    A        0      0        2 
  18 chr18_63043058     AOna    T    A        0      0        2 
  18 chr18_63043058     ASom    T    A        1      2        2 
  18 chr18_63043058     HCab    T    A        0      0        2 
  18 chr18_63043058     HPrz    T    A        0      0        2 
  18 chr18_63043058     ZBoe    T    A        0      0        2 
  18 chr18_63043058     ZGre    T    A        0      0        2 
  18 chr18_63043058     ZHar    T    A        0      0        2 
  18 chr18_63043058   Sample    T    A        0      0        2 
  18 chr18_63054603     AAsi    T    A        0      0        2 
  18 chr18_63054603     AKia    T    A        1      2        2 
  18 chr18_63054603     AOna    T    A        0      0        2 
  18 chr18_63054603     ASom    T    A        0      0        2 
  18 chr18_63054603     HCab    T    A        0      0        2 
  18 chr18_63054603     HPrz    T    A        0      0        2 
  18 chr18_63054603     ZBoe    T    A        0      0        2 
  18 chr18_63054603     ZGre    T    A        0      0        2 
  18 chr18_63054603     ZHar    T    A        0      0        2 
  18 chr18_63054603   Sample    T    A        0      0        2 
  18 chr18_63066861     AAsi    G    T        0      0        2 
  18 chr18_63066861     AKia    G    T        0      0        2 
  18 chr18_63066861     AOna    G    T        0      0        2 
  18 chr18_63066861     ASom    G    T      0.5      1        2 
  18 chr18_63066861     HCab    G    T        0      0        2 
  18 chr18_63066861     HPrz    G    T        0      0        2 
  18 chr18_63066861     ZBoe    G    T        0      0        2 
  18 chr18_63066861     ZGre    G    T        0      0        2 
  18 chr18_63066861     ZHar    G    T        0      0        2 
  18 chr18_63066861   Sample    G    T        0      0        2 
  18 chr18_63072086     AAsi    A    C        0      0        2 
  18 chr18_63072086     AKia    A    C        0      0        2 
  18 chr18_63072086     AOna    A    C        0      0        2 
  18 chr18_63072086     ASom    A    C        0      0        2 
  18 chr18_63072086     HCab    A    C        1      2        2 
  18 chr18_63072086     HPrz    A    C      0.5      1        2 
  18 chr18_63072086     ZBoe    A    C        0      0        2 
  18 chr18_63072086     ZGre    A    C        0      0        2 
  18 chr18_63072086     ZHar    A    C        0      0        2 
  18 chr18_63072086   Sample    A    C        0      0        2 
  18 chr18_63072782     AAsi    C    A        0      0        2 
  18 chr18_63072782     AKia    C    A        0      0        2 
  18 chr18_63072782     AOna    C    A        0      0        2 
  18 chr18_63072782     ASom    C    A        0      0        2 
  18 chr18_63072782     HCab    C    A        0      0        2 
  18 chr18_63072782     HPrz    C    A        0      0        2 
  18 chr18_63072782     ZBoe    C    A        1      2        2 
  18 chr18_63072782     ZGre    C    A        0      0        2 
  18 chr18_63072782     ZHar    C    A        0      0        2 
  18 chr18_63072782   Sample    C    A        0      0        2 
  18 chr18_63081576     AAsi    G    C        1      2        2 
  18 chr18_63081576     AKia    G    C        0      0        2 
  18 chr18_63081576     AOna    G    C        0      0        2 
  18 chr18_63081576     ASom    G    C        0      0        2 
  18 chr18_63081576     HCab    G    C        0      0        2 
  18 chr18_63081576     HPrz    G    C        0      0        2 
  18 chr18_63081576     ZBoe    G    C        0      0        2 
  18 chr18_63081576     ZGre    G    C        0      0        2 
  18 chr18_63081576     ZHar    G    C        0      0        2 
  18 chr18_63081576   Sample    G    C        0      0        2 
  18 chr18_63104223     AAsi    G    T        0      0        2 
  18 chr18_63104223     AKia    G    T        0      0        2 
  18 chr18_63104223     AOna    G    T        0      0        2 
  18 chr18_63104223     ASom    G    T        0      0        2 
  18 chr18_63104223     HCab    G    T        0      0        2 
  18 chr18_63104223     HPrz    G    T        0      0        2 
  18 chr18_63104223     ZBoe    G    T        0      0        2 
  18 chr18_63104223     ZGre    G    T        0      0        2 
  18 chr18_63104223     ZHar    G    T      0.5      1        2 
  18 chr18_63104223   Sample    G    T        0      0        2 
  18 chr18_63119506     AAsi    G    C        0      0        2 
  18 chr18_63119506     AKia    G    C        0      0        2 
  18 chr18_63119506     AOna    G    C        0      0        2 
  18 chr18_63119506     ASom    G    C      0.5      1        2 
  18 chr18_63119506     HCab    G    C        0      0        2 
  18 chr18_63119506     HPrz    G    C        0      0        2 
  18 chr18_63119506     ZBoe    G    C        0      0        2 
  18 chr18_63119506     ZGre    G    C        0      0        2 
  18 chr18_63119506     ZHar    G    C        0      0        2 
  18 chr18_63119506   Sample    G    C        0      0        2 
  18 chr18_63124295     AAsi    A    C        0      0        2 
  18 chr18_63124295     AKia    A    C        0      0        2 
  18 chr18_63124295     AOna    A    C        0      0        2 
  18 chr18_63124295     ASom    A    C        0      0        2 
  18 chr18_63124295     HCab    A    C        0      0        2 
  18 chr18_63124295     HPrz    A    C        0      0        2 
  18 chr18_63124295     ZBoe    A    C      0.5      1        2 
  18 chr18_63124295     ZGre    A    C        0      0        2 
  18 chr18_63124295     ZHar    A    C        0      0        2 
  18 chr18_63124295   Sample    A    C        0      0        2 
  18 chr18_63131270     AAsi    C    G        0      0        2 
  18 chr18_63131270     AKia    C    G        0      0        2 
  18 chr18_63131270     AOna    C    G        0      0        2 
  18 chr18_63131270     ASom    C    G        0      0        2 
  18 chr18_63131270     HCab    C    G        0      0        2 
  18 chr18_63131270     HPrz    C    G        1      2        2 
  18 chr18_63131270     ZBoe    C    G        0      0        2 
  18 chr18_63131270     ZGre    C    G        0      0        2 
  18 chr18_63131270     ZHar    C    G        0      0        2 
  18 chr18_63131270   Sample    C    G        1      2        2 
  18 chr18_63137295     AAsi    G    C        0      0        2 
  18 chr18_63137295     AKia    G    C        0      0        2 
  18 chr18_63137295     AOna    G    C        0      0        2 
  18 chr18_63137295     ASom    G    C        0      0        2 
  18 chr18_63137295     HCab    G    C        0      0        2 
  18 chr18_63137295     HPrz    G    C        0      0        2 
  18 chr18_63137295     ZBoe    G    C        0      0        2 
  18 chr18_63137295     ZGre    G    C        0      0        2 
  18 chr18_63137295     ZHar    G    C        1      2        2 
  18 chr18_63137295   Sample    G    C        0      0        2 
  18 chr18_63184276     AAsi    A    T        0      0        2 
  18 chr18_63184276     AKia    A    T        0      0        2 
  18 chr18_63184276     AOna    A    T        0      0        2 
  18 chr18_63184276     ASom    A    T        0      0        2 
  18 chr18_63184276     HCab    A    T        0      0        2 
  18 chr18_63184276     HPrz    A    T        0      0        2 
  18 chr18_63184276     ZBoe    A    T        0      0        2 
  18 chr18_63184276     ZGre    A    T      0.5      1        2 
  18 chr18_63184276     ZHar    A    T        0      0        2 
  18 chr18_63184276   Sample    A    T        0      0        2 
  18 chr18_63213020     AAsi    A    C        0      0        2 
  18 chr18_63213020     AKia    A    C        0      0        2 
  18 chr18_63213020     AOna    A    C        0      0        2 
  18 chr18_63213020     ASom    A    C        0      0        2 
  18 chr18_63213020     HCab    A    C        1      2        2 
  18 chr18_63213020     HPrz    A    C        1      2        2 
  18 chr18_63213020     ZBoe    A    C        0      0        2 
  18 chr18_63213020     ZGre    A    C        0      0        2 
  18 chr18_63213020     ZHar    A    C        0      0        2 
  18 chr18_63213020   Sample    A    C        1      2        2 
  18 chr18_63227081     AAsi    A    C        0      0        2 
  18 chr18_63227081     AKia    A    C        0      0        2 
  18 chr18_63227081     AOna    A    C        0      0        2 
  18 chr18_63227081     ASom    A    C        0      0        2 
  18 chr18_63227081     HCab    A    C      0.5      1        2 
  18 chr18_63227081     HPrz    A    C      0.5      1        2 
  18 chr18_63227081     ZBoe    A    C        0      0        2 
  18 chr18_63227081     ZGre    A    C        0      0        2 
  18 chr18_63227081     ZHar    A    C        0      0        2 
  18 chr18_63227081   Sample    A    C        1      2        2 
  18 chr18_63261944     AAsi    C    G        0      0        2 
  18 chr18_63261944     AKia    C    G        0      0        2 
  18 chr18_63261944     AOna    C    G        0      0        2 
  18 chr18_63261944     ASom    C    G        0      0        2 
  18 chr18_63261944     HCab    C    G        0      0        2 
  18 chr18_63261944     HPrz    C    G      0.5      1        2 
  18 chr18_63261944     ZBoe    C    G        0      0        2 
  18 chr18_63261944     ZGre    C    G        0      0        2 
  18 chr18_63261944     ZHar    C    G        0      0        2 
  18 chr18_63261944   Sample    C    G        0      0        2 
  18 chr18_63263039     AAsi    G    C        0      0        2 
  18 chr18_63263039     AKia    G    C        0      0        2 
  18 chr18_63263039     AOna    G    C        0      0        2 
  18 chr18_63263039     ASom    G    C        0      0        2 
  18 chr18_63263039     HCab    G    C        1      2        2 
  18 chr18_63263039     HPrz    G    C        1      2        2 
  18 chr18_63263039     ZBoe    G    C        0      0        2 
  18 chr18_63263039     ZGre    G    C        0      0        2 
  18 chr18_63263039     ZHar    G    C        0      0        2 
  18 chr18_63263039   Sample    G    C        1      2        2 
  18 chr18_63272112     AAsi    G    C        0      0        2 
  18 chr18_63272112     AKia    G    C        0      0        2 
  18 chr18_63272112     AOna    G    C        0      0        2 
  18 chr18_63272112     ASom    G    C        0      0        2 
  18 chr18_63272112     HCab    G    C        0      0        2 
  18 chr18_63272112     HPrz    G    C        0      0        2 
  18 chr18_63272112     ZBoe    G    C        1      2        2 
  18 chr18_63272112     ZGre    G    C        1      2        2 
  18 chr18_63272112     ZHar    G    C        0      0        2 
  18 chr18_63272112   Sample    G    C        0      0        2 
  18 chr18_63303970     AAsi    C    G        0      0        2 
  18 chr18_63303970     AKia    C    G        0      0        2 
  18 chr18_63303970     AOna    C    G        0      0        2 
  18 chr18_63303970     ASom    C    G        0      0        2 
  18 chr18_63303970     HCab    C    G      0.5      1        2 
  18 chr18_63303970     HPrz    C    G        0      0        2 
  18 chr18_63303970     ZBoe    C    G        0      0        2 
  18 chr18_63303970     ZGre    C    G        0      0        2 
  18 chr18_63303970     ZHar    C    G        0      0        2 
  18 chr18_63303970   Sample    C    G        0      0        2 
  18 chr18_63307037     AAsi    C    A        0      0        2 
  18 chr18_63307037     AKia    C    A        0      0        2 
  18 chr18_63307037     AOna    C    A        0      0        2 
  18 chr18_63307037     ASom    C    A        0      0        2 
  18 chr18_63307037     HCab    C    A        1      2        2 
  18 chr18_63307037     HPrz    C    A        1      2        2 
  18 chr18_63307037     ZBoe    C    A        0      0        2 
  18 chr18_63307037     ZGre    C    A        0      0        2 
  18 chr18_63307037     ZHar    C    A        0      0        2 
  18 chr18_63307037   Sample    C    A        1      2        2 
  18 chr18_63317935     AAsi    T    A        0      0        2 
  18 chr18_63317935     AKia    T    A        0      0        2 
  18 chr18_63317935     AOna    T    A        0      0        2 
  18 chr18_63317935     ASom    T    A        1      2        2 
  18 chr18_63317935     HCab    T    A        0      0        2 
  18 chr18_63317935     HPrz    T    A        0      0        2 
  18 chr18_63317935     ZBoe    T    A        0      0        2 
  18 chr18_63317935     ZGre    T    A        0      0        2 
  18 chr18_63317935     ZHar    T    A        0      0        2 
  18 chr18_63317935   Sample    T    A        0      0        2 
  18 chr18_63335470     AAsi    C    G        0      0        2 
  18 chr18_63335470     AKia    C    G        0      0        2 
  18 chr18_63335470     AOna    C    G        0      0        2 
  18 chr18_63335470     ASom    C    G        0      0        2 
  18 chr18_63335470     HCab    C    G        0      0        2 
  18 chr18_63335470     HPrz    C    G        0      0        2 
  18 chr18_63335470     ZBoe    C    G        0      0        2 
  18 chr18_63335470     ZGre    C    G        1      2        2 
  18 chr18_63335470     ZHar    C    G        0      0        2 
  18 chr18_63335470   Sample    C    G        0      0        2 
  18 chr18_63367219     AAsi    A    C        0      0        2 
  18 chr18_63367219     AKia    A    C        0      0        2 
  18 chr18_63367219     AOna    A    C        0      0        2 
  18 chr18_63367219     ASom    A    C        0      0        2 
  18 chr18_63367219     HCab    A    C        1      2        2 
  18 chr18_63367219     HPrz    A    C        1      2        2 
  18 chr18_63367219     ZBoe    A    C        0      0        2 
  18 chr18_63367219     ZGre    A    C        0      0        2 
  18 chr18_63367219     ZHar    A    C        0      0        2 
  18 chr18_63367219   Sample    A    C        1      2        2 
  18 chr18_63382700     AAsi    A    C        0      0        2 
  18 chr18_63382700     AKia    A    C        0      0        2 
  18 chr18_63382700     AOna    A    C        0      0        2 
  18 chr18_63382700     ASom    A    C        0      0        2 
  18 chr18_63382700     HCab    A    C      0.5      1        2 
  18 chr18_63382700     HPrz    A    C        0      0        2 
  18 chr18_63382700     ZBoe    A    C        0      0        2 
  18 chr18_63382700     ZGre    A    C        0      0        2 
  18 chr18_63382700     ZHar    A    C        0      0        2 
  18 chr18_63382700   Sample    A    C        0      0        2 
  18 chr18_63389535     AAsi    C    A        0      0        2 
  18 chr18_63389535     AKia    C    A        0      0        2 
  18 chr18_63389535     AOna    C    A        0      0        2 
  18 chr18_63389535     ASom    C    A        0      0        2 
  18 chr18_63389535     HCab    C    A        1      2        2 
  18 chr18_63389535     HPrz    C    A        1      2        2 
  18 chr18_63389535     ZBoe    C    A        0      0        2 
  18 chr18_63389535     ZGre    C    A        0      0        2 
  18 chr18_63389535     ZHar    C    A        0      0        2 
  18 chr18_63389535   Sample    C    A        1      2        2 
  18 chr18_63392953     AAsi    C    G        0      0        2 
  18 chr18_63392953     AKia    C    G        0      0        2 
  18 chr18_63392953     AOna    C    G        0      0        2 
  18 chr18_63392953     ASom    C    G        0      0        2 
  18 chr18_63392953     HCab    C    G        0      0        2 
  18 chr18_63392953     HPrz    C    G        0      0        2 
  18 chr18_63392953     ZBoe    C    G      0.5      1        2 
  18 chr18_63392953     ZGre    C    G        0      0        2 
  18 chr18_63392953     ZHar    C    G        0      0        2 
  18 chr18_63392953   Sample    C    G        0      0        2 
  18 chr18_63398566     AAsi    T    G        0      0        2 
  18 chr18_63398566     AKia    T    G        0      0        2 
  18 chr18_63398566     AOna    T    G      0.5      1        2 
  18 chr18_63398566     ASom    T    G        0      0        2 
  18 chr18_63398566     HCab    T    G        0      0        2 
  18 chr18_63398566     HPrz    T    G        0      0        2 
  18 chr18_63398566     ZBoe    T    G        0      0        2 
  18 chr18_63398566     ZGre    T    G        0      0        2 
  18 chr18_63398566     ZHar    T    G        0      0        2 
  18 chr18_63398566   Sample    T    G        0      0        2 
  18 chr18_63402825     AAsi    C    A        0      0        2 
  18 chr18_63402825     AKia    C    A        0      0        2 
  18 chr18_63402825     AOna    C    A        0      0        2 
  18 chr18_63402825     ASom    C    A        0      0        2 
  18 chr18_63402825     HCab    C    A        0      0        2 
  18 chr18_63402825     HPrz    C    A        0      0        2 
  18 chr18_63402825     ZBoe    C    A      0.5      1        2 
  18 chr18_63402825     ZGre    C    A        1      2        2 
  18 chr18_63402825     ZHar    C    A        0      0        2 
  18 chr18_63402825   Sample    C    A        0      0        2 
  18 chr18_63413719     AAsi    C    G        0      0        2 
  18 chr18_63413719     AKia    C    G        0      0        2 
  18 chr18_63413719     AOna    C    G        0      0        2 
  18 chr18_63413719     ASom    C    G        0      0        2 
  18 chr18_63413719     HCab    C    G        1      2        2 
  18 chr18_63413719     HPrz    C    G        1      2        2 
  18 chr18_63413719     ZBoe    C    G        0      0        2 
  18 chr18_63413719     ZGre    C    G        0      0        2 
  18 chr18_63413719     ZHar    C    G        0      0        2 
  18 chr18_63413719   Sample    C    G        1      2        2 
  18 chr18_63414270     AAsi    T    A        0      0        2 
  18 chr18_63414270     AKia    T    A        0      0        2 
  18 chr18_63414270     AOna    T    A        0      0        2 
  18 chr18_63414270     ASom    T    A        0      0        2 
  18 chr18_63414270     HCab    T    A        1      2        2 
  18 chr18_63414270     HPrz    T    A        1      2        2 
  18 chr18_63414270     ZBoe    T    A        0      0        2 
  18 chr18_63414270     ZGre    T    A        0      0        2 
  18 chr18_63414270     ZHar    T    A        0      0        2 
  18 chr18_63414270   Sample    T    A        1      2        2 
  18 chr18_63431447     AAsi    C    A        0      0        2 
  18 chr18_63431447     AKia    C    A        0      0        2 
  18 chr18_63431447     AOna    C    A        0      0        2 
  18 chr18_63431447     ASom    C    A        0      0        2 
  18 chr18_63431447     HCab    C    A        0      0        2 
  18 chr18_63431447     HPrz    C    A        0      0        2 
  18 chr18_63431447     ZBoe    C    A      0.5      1        2 
  18 chr18_63431447     ZGre    C    A        0      0        2 
  18 chr18_63431447     ZHar    C    A        0      0        2 
  18 chr18_63431447   Sample    C    A        0      0        2 
  18 chr18_63432915     AAsi    C    G        0      0        2 
  18 chr18_63432915     AKia    C    G        0      0        2 
  18 chr18_63432915     AOna    C    G        0      0        2 
  18 chr18_63432915     ASom    C    G        0      0        2 
  18 chr18_63432915     HCab    C    G        1      2        2 
  18 chr18_63432915     HPrz    C    G        1      2        2 
  18 chr18_63432915     ZBoe    C    G        0      0        2 
  18 chr18_63432915     ZGre    C    G        0      0        2 
  18 chr18_63432915     ZHar    C    G        0      0        2 
  18 chr18_63432915   Sample    C    G        1      2        2 
  18 chr18_63439414     AAsi    C    A        0      0        2 
  18 chr18_63439414     AKia    C    A        0      0        2 
  18 chr18_63439414     AOna    C    A        0      0        2 
  18 chr18_63439414     ASom    C    A        0      0        2 
  18 chr18_63439414     HCab    C    A        0      0        2 
  18 chr18_63439414     HPrz    C    A        0      0        2 
  18 chr18_63439414     ZBoe    C    A        1      2        2 
  18 chr18_63439414     ZGre    C    A        1      2        2 
  18 chr18_63439414     ZHar    C    A        0      0        2 
  18 chr18_63439414   Sample    C    A        0      0        2 
  18 chr18_63449080     AAsi    A    C        0      0        2 
  18 chr18_63449080     AKia    A    C        0      0        2 
  18 chr18_63449080     AOna    A    C        0      0        2 
  18 chr18_63449080     ASom    A    C        0      0        2 
  18 chr18_63449080     HCab    A    C        1      2        2 
  18 chr18_63449080     HPrz    A    C        1      2        2 
  18 chr18_63449080     ZBoe    A    C        0      0        2 
  18 chr18_63449080     ZGre    A    C        0      0        2 
  18 chr18_63449080     ZHar    A    C        0      0        2 
  18 chr18_63449080   Sample    A    C        1      2        2 
  18 chr18_63451245     AAsi    C    G        0      0        2 
  18 chr18_63451245     AKia    C    G        0      0        2 
  18 chr18_63451245     AOna    C    G        0      0        2 
  18 chr18_63451245     ASom    C    G        0      0        2 
  18 chr18_63451245     HCab    C    G        1      2        2 
  18 chr18_63451245     HPrz    C    G        1      2        2 
  18 chr18_63451245     ZBoe    C    G        0      0        2 
  18 chr18_63451245     ZGre    C    G        0      0        2 
  18 chr18_63451245     ZHar    C    G        0      0        2 
  18 chr18_63451245   Sample    C    G        1      2        2 
  18 chr18_63464625     AAsi    A    C        0      0        2 
  18 chr18_63464625     AKia    A    C        0      0        2 
  18 chr18_63464625     AOna    A    C        0      0        2 
  18 chr18_63464625     ASom    A    C        0      0        2 
  18 chr18_63464625     HCab    A    C        0      0        2 
  18 chr18_63464625     HPrz    A    C        0      0        2 
  18 chr18_63464625     ZBoe    A    C        0      0        2 
  18 chr18_63464625     ZGre    A    C        0      0        2 
  18 chr18_63464625     ZHar    A    C        1      2        2 
  18 chr18_63464625   Sample    A    C        0      0        2 
  18 chr18_63483437     AAsi    G    T        0      0        2 
  18 chr18_63483437     AKia    G    T        0      0        2 
  18 chr18_63483437     AOna    G    T      0.5      1        2 
  18 chr18_63483437     ASom    G    T        0      0        2 
  18 chr18_63483437     HCab    G    T        0      0        2 
  18 chr18_63483437     HPrz    G    T        0      0        2 
  18 chr18_63483437     ZBoe    G    T        0      0        2 
  18 chr18_63483437     ZGre    G    T        0      0        2 
  18 chr18_63483437     ZHar    G    T        0      0        2 
  18 chr18_63483437   Sample    G    T        0      0        2 
  18 chr18_63507631     AAsi    G    T        0      0        2 
  18 chr18_63507631     AKia    G    T        0      0        2 
  18 chr18_63507631     AOna    G    T        0      0        2 
  18 chr18_63507631     ASom    G    T        0      0        2 
  18 chr18_63507631     HCab    G    T        1      2        2 
  18 chr18_63507631     HPrz    G    T        1      2        2 
  18 chr18_63507631     ZBoe    G    T        0      0        2 
  18 chr18_63507631     ZGre    G    T        0      0        2 
  18 chr18_63507631     ZHar    G    T        0      0        2 
  18 chr18_63507631   Sample    G    T        1      2        2 
  18 chr18_63515638     AAsi    T    G        0      0        2 
  18 chr18_63515638     AKia    T    G        0      0        2 
  18 chr18_63515638     AOna    T    G        0      0        2 
  18 chr18_63515638     ASom    T    G        0      0        2 
  18 chr18_63515638     HCab    T    G        0      0        2 
  18 chr18_63515638     HPrz    T    G        0      0        2 
  18 chr18_63515638     ZBoe    T    G        0      0        2 
  18 chr18_63515638     ZGre    T    G      0.5      1        2 
  18 chr18_63515638     ZHar    T    G        0      0        2 
  18 chr18_63515638   Sample    T    G        0      0        2 
  18 chr18_63529395     AAsi    T    G        0      0        2 
  18 chr18_63529395     AKia    T    G        0      0        2 
  18 chr18_63529395     AOna    T    G        0      0        2 
  18 chr18_63529395     ASom    T    G        0      0        2 
  18 chr18_63529395     HCab    T    G        0      0        2 
  18 chr18_63529395     HPrz    T    G        0      0        2 
  18 chr18_63529395     ZBoe    T    G        0      0        2 
  18 chr18_63529395     ZGre    T    G        1      2        2 
  18 chr18_63529395     ZHar    T    G        0      0        2 
  18 chr18_63529395   Sample    T    G        0      0        2 
  18 chr18_63548709     AAsi    C    A        0      0        2 
  18 chr18_63548709     AKia    C    A        0      0        2 
  18 chr18_63548709     AOna    C    A        0      0        2 
  18 chr18_63548709     ASom    C    A        0      0        2 
  18 chr18_63548709     HCab    C    A        1      2        2 
  18 chr18_63548709     HPrz    C    A        1      2        2 
  18 chr18_63548709     ZBoe    C    A        0      0        2 
  18 chr18_63548709     ZGre    C    A        0      0        2 
  18 chr18_63548709     ZHar    C    A        0      0        2 
  18 chr18_63548709   Sample    C    A        1      2        2 
  18 chr18_63557786     AAsi    A    C        0      0        2 
  18 chr18_63557786     AKia    A    C        0      0        2 
  18 chr18_63557786     AOna    A    C        0      0        2 
  18 chr18_63557786     ASom    A    C        1      2        2 
  18 chr18_63557786     HCab    A    C        0      0        2 
  18 chr18_63557786     HPrz    A    C        0      0        2 
  18 chr18_63557786     ZBoe    A    C        0      0        2 
  18 chr18_63557786     ZGre    A    C        0      0        2 
  18 chr18_63557786     ZHar    A    C        0      0        2 
  18 chr18_63557786   Sample    A    C        0      0        2 
  18 chr18_63559802     AAsi    G    C        0      0        2 
  18 chr18_63559802     AKia    G    C        0      0        2 
  18 chr18_63559802     AOna    G    C        0      0        2 
  18 chr18_63559802     ASom    G    C        0      0        2 
  18 chr18_63559802     HCab    G    C        0      0        2 
  18 chr18_63559802     HPrz    G    C        0      0        2 
  18 chr18_63559802     ZBoe    G    C        0      0        2 
  18 chr18_63559802     ZGre    G    C        0      0        2 
  18 chr18_63559802     ZHar    G    C      0.5      1        2 
  18 chr18_63559802   Sample    G    C        0      0        2 
  18 chr18_63581396     AAsi    G    T        0      0        2 
  18 chr18_63581396     AKia    G    T        0      0        2 
  18 chr18_63581396     AOna    G    T        0      0        2 
  18 chr18_63581396     ASom    G    T        0      0        2 
  18 chr18_63581396     HCab    G    T        1      2        2 
  18 chr18_63581396     HPrz    G    T        1      2        2 
  18 chr18_63581396     ZBoe    G    T        0      0        2 
  18 chr18_63581396     ZGre    G    T        0      0        2 
  18 chr18_63581396     ZHar    G    T        0      0        2 
  18 chr18_63581396   Sample    G    T        1      2        2 
  18 chr18_63587301     AAsi    C    A        0      0        2 
  18 chr18_63587301     AKia    C    A        0      0        2 
  18 chr18_63587301     AOna    C    A        0      0        2 
  18 chr18_63587301     ASom    C    A        0      0        2 
  18 chr18_63587301     HCab    C    A        0      0        2 
  18 chr18_63587301     HPrz    C    A        0      0        2 
  18 chr18_63587301     ZBoe    C    A      0.5      1        2 
  18 chr18_63587301     ZGre    C    A        0      0        2 
  18 chr18_63587301     ZHar    C    A        0      0        2 
  18 chr18_63587301   Sample    C    A        0      0        2 
  18 chr18_63601955     AAsi    T    A        0      0        2 
  18 chr18_63601955     AKia    T    A        0      0        2 
  18 chr18_63601955     AOna    T    A      0.5      1        2 
  18 chr18_63601955     ASom    T    A        0      0        2 
  18 chr18_63601955     HCab    T    A        0      0        2 
  18 chr18_63601955     HPrz    T    A        0      0        2 
  18 chr18_63601955     ZBoe    T    A        1      2        2 
  18 chr18_63601955     ZGre    T    A        1      2        2 
  18 chr18_63601955     ZHar    T    A        1      2        2 
  18 chr18_63601955   Sample    T    A        0      0        2 
  18 chr18_63604115     AAsi    T    A        0      0        2 
  18 chr18_63604115     AKia    T    A        0      0        2 
  18 chr18_63604115     AOna    T    A        0      0        2 
  18 chr18_63604115     ASom    T    A        0      0        2 
  18 chr18_63604115     HCab    T    A        0      0        2 
  18 chr18_63604115     HPrz    T    A        0      0        2 
  18 chr18_63604115     ZBoe    T    A        0      0        2 
  18 chr18_63604115     ZGre    T    A        1      2        2 
  18 chr18_63604115     ZHar    T    A        0      0        2 
  18 chr18_63604115   Sample    T    A        0      0        2 
  18 chr18_63631748     AAsi    G    T        0      0        2 
  18 chr18_63631748     AKia    G    T        0      0        2 
  18 chr18_63631748     AOna    G    T      0.5      1        2 
  18 chr18_63631748     ASom    G    T        0      0        2 
  18 chr18_63631748     HCab    G    T        0      0        2 
  18 chr18_63631748     HPrz    G    T        0      0        2 
  18 chr18_63631748     ZBoe    G    T        0      0        2 
  18 chr18_63631748     ZGre    G    T        0      0        2 
  18 chr18_63631748     ZHar    G    T        0      0        2 
  18 chr18_63631748   Sample    G    T        0      0        2 
  18 chr18_63648055     AAsi    C    G        0      0        2 
  18 chr18_63648055     AKia    C    G        0      0        2 
  18 chr18_63648055     AOna    C    G        0      0        2 
  18 chr18_63648055     ASom    C    G        0      0        2 
  18 chr18_63648055     HCab    C    G      0.5      1        2 
  18 chr18_63648055     HPrz    C    G      0.5      1        2 
  18 chr18_63648055     ZBoe    C    G        0      0        2 
  18 chr18_63648055     ZGre    C    G        0      0        2 
  18 chr18_63648055     ZHar    C    G        0      0        2 
  18 chr18_63648055   Sample    C    G        0      0        2 
  18 chr18_63667436     AAsi    A    C        0      0        2 
  18 chr18_63667436     AKia    A    C        0      0        2 
  18 chr18_63667436     AOna    A    C        0      0        2 
  18 chr18_63667436     ASom    A    C        1      2        2 
  18 chr18_63667436     HCab    A    C        0      0        2 
  18 chr18_63667436     HPrz    A    C        0      0        2 
  18 chr18_63667436     ZBoe    A    C        0      0        2 
  18 chr18_63667436     ZGre    A    C        0      0        2 
  18 chr18_63667436     ZHar    A    C        0      0        2 
  18 chr18_63667436   Sample    A    C        0      0        2 
  18 chr18_63695098     AAsi    A    T        0      0        2 
  18 chr18_63695098     AKia    A    T        0      0        2 
  18 chr18_63695098     AOna    A    T        0      0        2 
  18 chr18_63695098     ASom    A    T        0      0        2 
  18 chr18_63695098     HCab    A    T        1      2        2 
  18 chr18_63695098     HPrz    A    T        1      2        2 
  18 chr18_63695098     ZBoe    A    T        0      0        2 
  18 chr18_63695098     ZGre    A    T        0      0        2 
  18 chr18_63695098     ZHar    A    T        0      0        2 
  18 chr18_63695098   Sample    A    T        1      2        2 
  18 chr18_63695826     AAsi    T    G        0      0        2 
  18 chr18_63695826     AKia    T    G        0      0        2 
  18 chr18_63695826     AOna    T    G        0      0        2 
  18 chr18_63695826     ASom    T    G      0.5      1        2 
  18 chr18_63695826     HCab    T    G        0      0        2 
  18 chr18_63695826     HPrz    T    G        0      0        2 
  18 chr18_63695826     ZBoe    T    G        0      0        2 
  18 chr18_63695826     ZGre    T    G        0      0        2 
  18 chr18_63695826     ZHar    T    G        0      0        2 
  18 chr18_63695826   Sample    T    G        0      0        2 
  18 chr18_63702772     AAsi    T    G        0      0        2 
  18 chr18_63702772     AKia    T    G        0      0        2 
  18 chr18_63702772     AOna    T    G        0      0        2 
  18 chr18_63702772     ASom    T    G      0.5      1        2 
  18 chr18_63702772     HCab    T    G        0      0        2 
  18 chr18_63702772     HPrz    T    G        0      0        2 
  18 chr18_63702772     ZBoe    T    G        0      0        2 
  18 chr18_63702772     ZGre    T    G        0      0        2 
  18 chr18_63702772     ZHar    T    G        0      0        2 
  18 chr18_63702772   Sample    T    G        0      0        2 
  18 chr18_63711763     AAsi    T    A        0      0        2 
  18 chr18_63711763     AKia    T    A        1      2        2 
  18 chr18_63711763     AOna    T    A        1      2        2 
  18 chr18_63711763     ASom    T    A        0      0        2 
  18 chr18_63711763     HCab    T    A        0      0        2 
  18 chr18_63711763     HPrz    T    A        0      0        2 
  18 chr18_63711763     ZBoe    T    A        0      0        2 
  18 chr18_63711763     ZGre    T    A        0      0        2 
  18 chr18_63711763     ZHar    T    A        0      0        2 
  18 chr18_63711763   Sample    T    A        0      0        2 
  18 chr18_63714693     AAsi    C    G        0      0        2 
  18 chr18_63714693     AKia    C    G        0      0        2 
  18 chr18_63714693     AOna    C    G        0      0        2 
  18 chr18_63714693     ASom    C    G      0.5      1        2 
  18 chr18_63714693     HCab    C    G        0      0        2 
  18 chr18_63714693     HPrz    C    G        0      0        2 
  18 chr18_63714693     ZBoe    C    G        0      0        2 
  18 chr18_63714693     ZGre    C    G        0      0        2 
  18 chr18_63714693     ZHar    C    G        0      0        2 
  18 chr18_63714693   Sample    C    G        0      0        2 
  18 chr18_63733027     AAsi    G    T        0      0        2 
  18 chr18_63733027     AKia    G    T        0      0        2 
  18 chr18_63733027     AOna    G    T        0      0        2 
  18 chr18_63733027     ASom    G    T        0      0        2 
  18 chr18_63733027     HCab    G    T        1      2        2 
  18 chr18_63733027     HPrz    G    T        1      2        2 
  18 chr18_63733027     ZBoe    G    T        0      0        2 
  18 chr18_63733027     ZGre    G    T        0      0        2 
  18 chr18_63733027     ZHar    G    T        0      0        2 
  18 chr18_63733027   Sample    G    T        1      2        2 
  18 chr18_63802894     AAsi    G    C        0      0        2 
  18 chr18_63802894     AKia    G    C        0      0        2 
  18 chr18_63802894     AOna    G    C        0      0        2 
  18 chr18_63802894     ASom    G    C        0      0        2 
  18 chr18_63802894     HCab    G    C        1      2        2 
  18 chr18_63802894     HPrz    G    C        1      2        2 
  18 chr18_63802894     ZBoe    G    C        0      0        2 
  18 chr18_63802894     ZGre    G    C        0      0        2 
  18 chr18_63802894     ZHar    G    C        0      0        2 
  18 chr18_63802894   Sample    G    C        1      2        2 
  18 chr18_63822896     AAsi    T    G        0      0        2 
  18 chr18_63822896     AKia    T    G        0      0        2 
  18 chr18_63822896     AOna    T    G        0      0        2 
  18 chr18_63822896     ASom    T    G        1      2        2 
  18 chr18_63822896     HCab    T    G        0      0        2 
  18 chr18_63822896     HPrz    T    G        0      0        2 
  18 chr18_63822896     ZBoe    T    G        0      0        2 
  18 chr18_63822896     ZGre    T    G        0      0        2 
  18 chr18_63822896     ZHar    T    G        0      0        2 
  18 chr18_63822896   Sample    T    G        0      0        2 
  18 chr18_63827842     AAsi    G    T        0      0        2 
  18 chr18_63827842     AKia    G    T        0      0        2 
  18 chr18_63827842     AOna    G    T        0      0        2 
  18 chr18_63827842     ASom    G    T        1      2        2 
  18 chr18_63827842     HCab    G    T        0      0        2 
  18 chr18_63827842     HPrz    G    T        0      0        2 
  18 chr18_63827842     ZBoe    G    T        0      0        2 
  18 chr18_63827842     ZGre    G    T        0      0        2 
  18 chr18_63827842     ZHar    G    T        0      0        2 
  18 chr18_63827842   Sample    G    T        0      0        2 
  18 chr18_63850013     AAsi    C    G        0      0        2 
  18 chr18_63850013     AKia    C    G        0      0        2 
  18 chr18_63850013     AOna    C    G        0      0        2 
  18 chr18_63850013     ASom    C    G        0      0        2 
  18 chr18_63850013     HCab    C    G      0.5      1        2 
  18 chr18_63850013     HPrz    C    G        0      0        2 
  18 chr18_63850013     ZBoe    C    G        0      0        2 
  18 chr18_63850013     ZGre    C    G        0      0        2 
  18 chr18_63850013     ZHar    C    G        0      0        2 
  18 chr18_63850013   Sample    C    G        0      0        2 
  18 chr18_63874219     AAsi    T    G        0      0        2 
  18 chr18_63874219     AKia    T    G        0      0        2 
  18 chr18_63874219     AOna    T    G      0.5      1        2 
  18 chr18_63874219     ASom    T    G        0      0        2 
  18 chr18_63874219     HCab    T    G        0      0        2 
  18 chr18_63874219     HPrz    T    G        0      0        2 
  18 chr18_63874219     ZBoe    T    G        0      0        2 
  18 chr18_63874219     ZGre    T    G        0      0        2 
  18 chr18_63874219     ZHar    T    G        0      0        2 
  18 chr18_63874219   Sample    T    G        0      0        2 
  18 chr18_63879242     AAsi    G    T        0      0        2 
  18 chr18_63879242     AKia    G    T        1      2        2 
  18 chr18_63879242     AOna    G    T      0.5      1        2 
  18 chr18_63879242     ASom    G    T        0      0        2 
  18 chr18_63879242     HCab    G    T        0      0        2 
  18 chr18_63879242     HPrz    G    T        0      0        2 
  18 chr18_63879242     ZBoe    G    T        0      0        2 
  18 chr18_63879242     ZGre    G    T        0      0        2 
  18 chr18_63879242     ZHar    G    T        0      0        2 
  18 chr18_63879242   Sample    G    T        0      0        2 
  18 chr18_63883268     AAsi    C    G        0      0        2 
  18 chr18_63883268     AKia    C    G        0      0        2 
  18 chr18_63883268     AOna    C    G      0.5      1        2 
  18 chr18_63883268     ASom    C    G        0      0        2 
  18 chr18_63883268     HCab    C    G        0      0        2 
  18 chr18_63883268     HPrz    C    G        0      0        2 
  18 chr18_63883268     ZBoe    C    G        0      0        2 
  18 chr18_63883268     ZGre    C    G        0      0        2 
  18 chr18_63883268     ZHar    C    G        0      0        2 
  18 chr18_63883268   Sample    C    G        0      0        2 
  18 chr18_63924018     AAsi    G    T        0      0        2 
  18 chr18_63924018     AKia    G    T        1      2        2 
  18 chr18_63924018     AOna    G    T      0.5      1        2 
  18 chr18_63924018     ASom    G    T        0      0        2 
  18 chr18_63924018     HCab    G    T        0      0        2 
  18 chr18_63924018     HPrz    G    T        0      0        2 
  18 chr18_63924018     ZBoe    G    T        0      0        2 
  18 chr18_63924018     ZGre    G    T        0      0        2 
  18 chr18_63924018     ZHar    G    T        0      0        2 
  18 chr18_63924018   Sample    G    T        0      0        2 
  18 chr18_63980489     AAsi    T    G      0.5      1        2 
  18 chr18_63980489     AKia    T    G        0      0        2 
  18 chr18_63980489     AOna    T    G        0      0        2 
  18 chr18_63980489     ASom    T    G      0.5      1        2 
  18 chr18_63980489     HCab    T    G        0      0        2 
  18 chr18_63980489     HPrz    T    G        0      0        2 
  18 chr18_63980489     ZBoe    T    G        0      0        2 
  18 chr18_63980489     ZGre    T    G        0      0        2 
  18 chr18_63980489     ZHar    T    G        0      0        2 
  18 chr18_63980489   Sample    T    G        0      0        2 
  18 chr18_63980524     AAsi    C    G        0      0        2 
  18 chr18_63980524     AKia    C    G      0.5      1        2 
  18 chr18_63980524     AOna    C    G        0      0        2 
  18 chr18_63980524     ASom    C    G        0      0        2 
  18 chr18_63980524     HCab    C    G        0      0        2 
  18 chr18_63980524     HPrz    C    G        0      0        2 
  18 chr18_63980524     ZBoe    C    G        0      0        2 
  18 chr18_63980524     ZGre    C    G        0      0        2 
  18 chr18_63980524     ZHar    C    G        0      0        2 
  18 chr18_63980524   Sample    C    G        0      0        2 
  18 chr18_63988436     AAsi    C    A        1      2        2 
  18 chr18_63988436     AKia    C    A        0      0        2 
  18 chr18_63988436     AOna    C    A        0      0        2 
  18 chr18_63988436     ASom    C    A        1      2        2 
  18 chr18_63988436     HCab    C    A        0      0        2 
  18 chr18_63988436     HPrz    C    A        0      0        2 
  18 chr18_63988436     ZBoe    C    A        0      0        2 
  18 chr18_63988436     ZGre    C    A        0      0        2 
  18 chr18_63988436     ZHar    C    A        0      0        2 
  18 chr18_63988436   Sample    C    A        0      0        2 
  18 chr18_63990782     AAsi    A    T        1      2        2 
  18 chr18_63990782     AKia    A    T        1      2        2 
  18 chr18_63990782     AOna    A    T      0.5      1        2 
  18 chr18_63990782     ASom    A    T        1      2        2 
  18 chr18_63990782     HCab    A    T        0      0        2 
  18 chr18_63990782     HPrz    A    T        0      0        2 
  18 chr18_63990782     ZBoe    A    T        0      0        2 
  18 chr18_63990782     ZGre    A    T        0      0        2 
  18 chr18_63990782     ZHar    A    T        0      0        2 
  18 chr18_63990782   Sample    A    T        0      0        2 
  18 chr18_64004629     AAsi    T    A      0.5      1        2 
  18 chr18_64004629     AKia    T    A        0      0        2 
  18 chr18_64004629     AOna    T    A        0      0        2 
  18 chr18_64004629     ASom    T    A        0      0        2 
  18 chr18_64004629     HCab    T    A        0      0        2 
  18 chr18_64004629     HPrz    T    A        0      0        2 
  18 chr18_64004629     ZBoe    T    A        0      0        2 
  18 chr18_64004629     ZGre    T    A        0      0        2 
  18 chr18_64004629     ZHar    T    A        0      0        2 
  18 chr18_64004629   Sample    T    A        0      0        2 
  18 chr18_64017164     AAsi    A    C        0      0        2 
  18 chr18_64017164     AKia    A    C        0      0        2 
  18 chr18_64017164     AOna    A    C        0      0        2 
  18 chr18_64017164     ASom    A    C        0      0        2 
  18 chr18_64017164     HCab    A    C      0.5      1        2 
  18 chr18_64017164     HPrz    A    C        0      0        2 
  18 chr18_64017164     ZBoe    A    C        0      0        2 
  18 chr18_64017164     ZGre    A    C        0      0        2 
  18 chr18_64017164     ZHar    A    C        0      0        2 
  18 chr18_64017164   Sample    A    C        0      0        2 
  18 chr18_64080796     AAsi    G    C        0      0        2 
  18 chr18_64080796     AKia    G    C        0      0        2 
  18 chr18_64080796     AOna    G    C        0      0        2 
  18 chr18_64080796     ASom    G    C        0      0        2 
  18 chr18_64080796     HCab    G    C        0      0        2 
  18 chr18_64080796     HPrz    G    C        0      0        2 
  18 chr18_64080796     ZBoe    G    C      0.5      1        2 
  18 chr18_64080796     ZGre    G    C        0      0        2 
  18 chr18_64080796     ZHar    G    C        0      0        2 
  18 chr18_64080796   Sample    G    C        0      0        2 
  18 chr18_64116181     AAsi    C    A        0      0        2 
  18 chr18_64116181     AKia    C    A        0      0        2 
  18 chr18_64116181     AOna    C    A      0.5      1        2 
  18 chr18_64116181     ASom    C    A        0      0        2 
  18 chr18_64116181     HCab    C    A        0      0        2 
  18 chr18_64116181     HPrz    C    A        0      0        2 
  18 chr18_64116181     ZBoe    C    A        0      0        2 
  18 chr18_64116181     ZGre    C    A        0      0        2 
  18 chr18_64116181     ZHar    C    A        0      0        2 
  18 chr18_64116181   Sample    C    A        0      0        2 
  18 chr18_64151443     AAsi    A    C        0      0        2 
  18 chr18_64151443     AKia    A    C        0      0        2 
  18 chr18_64151443     AOna    A    C        0      0        2 
  18 chr18_64151443     ASom    A    C        0      0        2 
  18 chr18_64151443     HCab    A    C        0      0        2 
  18 chr18_64151443     HPrz    A    C        0      0        2 
  18 chr18_64151443     ZBoe    A    C        0      0        2 
  18 chr18_64151443     ZGre    A    C        0      0        2 
  18 chr18_64151443     ZHar    A    C      0.5      1        2 
  18 chr18_64151443   Sample    A    C        0      0        2 
  18 chr18_64165213     AAsi    A    C        0      0        2 
  18 chr18_64165213     AKia    A    C        0      0        2 
  18 chr18_64165213     AOna    A    C        0      0        2 
  18 chr18_64165213     ASom    A    C        0      0        2 
  18 chr18_64165213     HCab    A    C        0      0        2 
  18 chr18_64165213     HPrz    A    C        0      0        2 
  18 chr18_64165213     ZBoe    A    C        0      0        2 
  18 chr18_64165213     ZGre    A    C        1      2        2 
  18 chr18_64165213     ZHar    A    C        0      0        2 
  18 chr18_64165213   Sample    A    C        0      0        2 
  18 chr18_64192444     AAsi    T    G        1      2        2 
  18 chr18_64192444     AKia    T    G        0      0        2 
  18 chr18_64192444     AOna    T    G        0      0        2 
  18 chr18_64192444     ASom    T    G        0      0        2 
  18 chr18_64192444     HCab    T    G        0      0        2 
  18 chr18_64192444     HPrz    T    G        0      0        2 
  18 chr18_64192444     ZBoe    T    G        0      0        2 
  18 chr18_64192444     ZGre    T    G        0      0        2 
  18 chr18_64192444     ZHar    T    G        0      0        2 
  18 chr18_64192444   Sample    T    G        0      0        2 
  18 chr18_64214480     AAsi    A    T        0      0        2 
  18 chr18_64214480     AKia    A    T        0      0        2 
  18 chr18_64214480     AOna    A    T        0      0        2 
  18 chr18_64214480     ASom    A    T        0      0        2 
  18 chr18_64214480     HCab    A    T        0      0        2 
  18 chr18_64214480     HPrz    A    T        0      0        2 
  18 chr18_64214480     ZBoe    A    T      0.5      1        2 
  18 chr18_64214480     ZGre    A    T        0      0        2 
  18 chr18_64214480     ZHar    A    T        0      0        2 
  18 chr18_64214480   Sample    A    T        0      0        2 
  18 chr18_64250035     AAsi    C    G        0      0        2 
  18 chr18_64250035     AKia    C    G        0      0        2 
  18 chr18_64250035     AOna    C    G        0      0        2 
  18 chr18_64250035     ASom    C    G        0      0        2 
  18 chr18_64250035     HCab    C    G        1      2        2 
  18 chr18_64250035     HPrz    C    G      0.5      1        2 
  18 chr18_64250035     ZBoe    C    G        0      0        2 
  18 chr18_64250035     ZGre    C    G        0      0        2 
  18 chr18_64250035     ZHar    C    G        0      0        2 
  18 chr18_64250035   Sample    C    G        1      2        2 
  18 chr18_64266597     AAsi    G    T        0      0        2 
  18 chr18_64266597     AKia    G    T        1      2        2 
  18 chr18_64266597     AOna    G    T      0.5      1        2 
  18 chr18_64266597     ASom    G    T        0      0        2 
  18 chr18_64266597     HCab    G    T        0      0        2 
  18 chr18_64266597     HPrz    G    T        0      0        2 
  18 chr18_64266597     ZBoe    G    T        0      0        2 
  18 chr18_64266597     ZGre    G    T        0      0        2 
  18 chr18_64266597     ZHar    G    T        0      0        2 
  18 chr18_64266597   Sample    G    T        0      0        2 
  18 chr18_64350254     AAsi    T    G        1      2        2 
  18 chr18_64350254     AKia    T    G        0      0        2 
  18 chr18_64350254     AOna    T    G        0      0        2 
  18 chr18_64350254     ASom    T    G        1      2        2 
  18 chr18_64350254     HCab    T    G        0      0        2 
  18 chr18_64350254     HPrz    T    G        0      0        2 
  18 chr18_64350254     ZBoe    T    G        0      0        2 
  18 chr18_64350254     ZGre    T    G        0      0        2 
  18 chr18_64350254     ZHar    T    G        0      0        2 
  18 chr18_64350254   Sample    T    G        0      0        2 
  18 chr18_64351492     AAsi    A    T        0      0        2 
  18 chr18_64351492     AKia    A    T        0      0        2 
  18 chr18_64351492     AOna    A    T        0      0        2 
  18 chr18_64351492     ASom    A    T        0      0        2 
  18 chr18_64351492     HCab    A    T        1      2        2 
  18 chr18_64351492     HPrz    A    T        1      2        2 
  18 chr18_64351492     ZBoe    A    T        0      0        2 
  18 chr18_64351492     ZGre    A    T        0      0        2 
  18 chr18_64351492     ZHar    A    T        0      0        2 
  18 chr18_64351492   Sample    A    T        1      2        2 
  18 chr18_64372258     AAsi    C    G        0      0        2 
  18 chr18_64372258     AKia    C    G        0      0        2 
  18 chr18_64372258     AOna    C    G        0      0        2 
  18 chr18_64372258     ASom    C    G        0      0        2 
  18 chr18_64372258     HCab    C    G      0.5      1        2 
  18 chr18_64372258     HPrz    C    G        0      0        2 
  18 chr18_64372258     ZBoe    C    G        0      0        2 
  18 chr18_64372258     ZGre    C    G        0      0        2 
  18 chr18_64372258     ZHar    C    G        0      0        2 
  18 chr18_64372258   Sample    C    G        0      0        2 
  18 chr18_64381783     AAsi    A    C        0      0        2 
  18 chr18_64381783     AKia    A    C        0      0        2 
  18 chr18_64381783     AOna    A    C      0.5      1        2 
  18 chr18_64381783     ASom    A    C        0      0        2 
  18 chr18_64381783     HCab    A    C        0      0        2 
  18 chr18_64381783     HPrz    A    C        0      0        2 
  18 chr18_64381783     ZBoe    A    C        0      0        2 
  18 chr18_64381783     ZGre    A    C        0      0        2 
  18 chr18_64381783     ZHar    A    C        0      0        2 
  18 chr18_64381783   Sample    A    C        0      0        2 
  18 chr18_64476063     AAsi    G    C        1      2        2 
  18 chr18_64476063     AKia    G    C        0      0        2 
  18 chr18_64476063     AOna    G    C        0      0        2 
  18 chr18_64476063     ASom    G    C        1      2        2 
  18 chr18_64476063     HCab    G    C        0      0        2 
  18 chr18_64476063     HPrz    G    C        0      0        2 
  18 chr18_64476063     ZBoe    G    C        0      0        2 
  18 chr18_64476063     ZGre    G    C        0      0        2 
  18 chr18_64476063     ZHar    G    C        0      0        2 
  18 chr18_64476063   Sample    G    C        0      0        2 
  18 chr18_64478713     AAsi    T    G        0      0        2 
  18 chr18_64478713     AKia    T    G        0      0        2 
  18 chr18_64478713     AOna    T    G        0      0        2 
  18 chr18_64478713     ASom    T    G        0      0        2 
  18 chr18_64478713     HCab    T    G        1      2        2 
  18 chr18_64478713     HPrz    T    G        1      2        2 
  18 chr18_64478713     ZBoe    T    G        0      0        2 
  18 chr18_64478713     ZGre    T    G        0      0        2 
  18 chr18_64478713     ZHar    T    G        0      0        2 
  18 chr18_64478713   Sample    T    G        1      2        2 
  18 chr18_64505594     AAsi    C    A        0      0        2 
  18 chr18_64505594     AKia    C    A        0      0        2 
  18 chr18_64505594     AOna    C    A        0      0        2 
  18 chr18_64505594     ASom    C    A        0      0        2 
  18 chr18_64505594     HCab    C    A        0      0        2 
  18 chr18_64505594     HPrz    C    A        0      0        2 
  18 chr18_64505594     ZBoe    C    A        0      0        2 
  18 chr18_64505594     ZGre    C    A        0      0        2 
  18 chr18_64505594     ZHar    C    A        1      2        2 
  18 chr18_64505594   Sample    C    A        0      0        2 
  18 chr18_64539904     AAsi    G    C        0      0        2 
  18 chr18_64539904     AKia    G    C        0      0        2 
  18 chr18_64539904     AOna    G    C      0.5      1        2 
  18 chr18_64539904     ASom    G    C        0      0        2 
  18 chr18_64539904     HCab    G    C        0      0        2 
  18 chr18_64539904     HPrz    G    C        0      0        2 
  18 chr18_64539904     ZBoe    G    C        0      0        2 
  18 chr18_64539904     ZGre    G    C        0      0        2 
  18 chr18_64539904     ZHar    G    C        0      0        2 
  18 chr18_64539904   Sample    G    C        0      0        2 
  18 chr18_64557302     AAsi    T    A        0      0        2 
  18 chr18_64557302     AKia    T    A        0      0        2 
  18 chr18_64557302     AOna    T    A        0      0        2 
  18 chr18_64557302     ASom    T    A        0      0        2 
  18 chr18_64557302     HCab    T    A      0.5      1        2 
  18 chr18_64557302     HPrz    T    A        0      0        2 
  18 chr18_64557302     ZBoe    T    A        0      0        2 
  18 chr18_64557302     ZGre    T    A        0      0        2 
  18 chr18_64557302     ZHar    T    A        0      0        2 
  18 chr18_64557302   Sample    T    A        0      0        2 
  18 chr18_64557700     AAsi    C    A        0      0        2 
  18 chr18_64557700     AKia    C    A        0      0        2 
  18 chr18_64557700     AOna    C    A        0      0        2 
  18 chr18_64557700     ASom    C    A        0      0        2 
  18 chr18_64557700     HCab    C    A        0      0        2 
  18 chr18_64557700     HPrz    C    A        0      0        2 
  18 chr18_64557700     ZBoe    C    A        1      2        2 
  18 chr18_64557700     ZGre    C    A        0      0        2 
  18 chr18_64557700     ZHar    C    A        0      0        2 
  18 chr18_64557700   Sample    C    A        0      0        2 
  18 chr18_64584999     AAsi    G    C        0      0        2 
  18 chr18_64584999     AKia    G    C        0      0        2 
  18 chr18_64584999     AOna    G    C        0      0        2 
  18 chr18_64584999     ASom    G    C        0      0        2 
  18 chr18_64584999     HCab    G    C        1      2        2 
  18 chr18_64584999     HPrz    G    C        1      2        2 
  18 chr18_64584999     ZBoe    G    C        0      0        2 
  18 chr18_64584999     ZGre    G    C        0      0        2 
  18 chr18_64584999     ZHar    G    C        0      0        2 
  18 chr18_64584999   Sample    G    C        1      2        2 
  18 chr18_64625155     AAsi    C    G        0      0        2 
  18 chr18_64625155     AKia    C    G        0      0        2 
  18 chr18_64625155     AOna    C    G        1      2        2 
  18 chr18_64625155     ASom    C    G        0      0        2 
  18 chr18_64625155     HCab    C    G        0      0        2 
  18 chr18_64625155     HPrz    C    G        0      0        2 
  18 chr18_64625155     ZBoe    C    G        0      0        2 
  18 chr18_64625155     ZGre    C    G        0      0        2 
  18 chr18_64625155     ZHar    C    G        0      0        2 
  18 chr18_64625155   Sample    C    G        0      0        2 
  18 chr18_64657809     AAsi    G    C        0      0        2 
  18 chr18_64657809     AKia    G    C      0.5      1        2 
  18 chr18_64657809     AOna    G    C        1      2        2 
  18 chr18_64657809     ASom    G    C        0      0        2 
  18 chr18_64657809     HCab    G    C        0      0        2 
  18 chr18_64657809     HPrz    G    C        0      0        2 
  18 chr18_64657809     ZBoe    G    C        0      0        2 
  18 chr18_64657809     ZGre    G    C        0      0        2 
  18 chr18_64657809     ZHar    G    C        0      0        2 
  18 chr18_64657809   Sample    G    C        0      0        2 
  18 chr18_64682155     AAsi    G    T        0      0        2 
  18 chr18_64682155     AKia    G    T        0      0        2 
  18 chr18_64682155     AOna    G    T        0      0        2 
  18 chr18_64682155     ASom    G    T        0      0        2 
  18 chr18_64682155     HCab    G    T      0.5      1        2 
  18 chr18_64682155     HPrz    G    T        1      2        2 
  18 chr18_64682155     ZBoe    G    T        0      0        2 
  18 chr18_64682155     ZGre    G    T        0      0        2 
  18 chr18_64682155     ZHar    G    T        0      0        2 
  18 chr18_64682155   Sample    G    T        0      0        2 
  18 chr18_64749699     AAsi    G    T        0      0        2 
  18 chr18_64749699     AKia    G    T        0      0        2 
  18 chr18_64749699     AOna    G    T        0      0        2 
  18 chr18_64749699     ASom    G    T        0      0        2 
  18 chr18_64749699     HCab    G    T        0      0        2 
  18 chr18_64749699     HPrz    G    T        0      0        2 
  18 chr18_64749699     ZBoe    G    T      0.5      1        2 
  18 chr18_64749699     ZGre    G    T        0      0        2 
  18 chr18_64749699     ZHar    G    T        0      0        2 
  18 chr18_64749699   Sample    G    T        0      0        2 
  18 chr18_64750355     AAsi    C    G        0      0        2 
  18 chr18_64750355     AKia    C    G        0      0        2 
  18 chr18_64750355     AOna    C    G        0      0        2 
  18 chr18_64750355     ASom    C    G        0      0        2 
  18 chr18_64750355     HCab    C    G        1      2        2 
  18 chr18_64750355     HPrz    C    G        1      2        2 
  18 chr18_64750355     ZBoe    C    G        0      0        2 
  18 chr18_64750355     ZGre    C    G        0      0        2 
  18 chr18_64750355     ZHar    C    G        0      0        2 
  18 chr18_64750355   Sample    C    G        1      2        2 
  18 chr18_64751538     AAsi    G    C        0      0        2 
  18 chr18_64751538     AKia    G    C        0      0        2 
  18 chr18_64751538     AOna    G    C        0      0        2 
  18 chr18_64751538     ASom    G    C        0      0        2 
  18 chr18_64751538     HCab    G    C      0.5      1        2 
  18 chr18_64751538     HPrz    G    C        0      0        2 
  18 chr18_64751538     ZBoe    G    C        0      0        2 
  18 chr18_64751538     ZGre    G    C        0      0        2 
  18 chr18_64751538     ZHar    G    C        0      0        2 
  18 chr18_64751538   Sample    G    C        0      0        2 
  18 chr18_64803483     AAsi    C    G        0      0        2 
  18 chr18_64803483     AKia    C    G        0      0        2 
  18 chr18_64803483     AOna    C    G        0      0        2 
  18 chr18_64803483     ASom    C    G        0      0        2 
  18 chr18_64803483     HCab    C    G        0      0        2 
  18 chr18_64803483     HPrz    C    G        0      0        2 
  18 chr18_64803483     ZBoe    C    G        1      2        2 
  18 chr18_64803483     ZGre    C    G        0      0        2 
  18 chr18_64803483     ZHar    C    G        0      0        2 
  18 chr18_64803483   Sample    C    G        0      0        2 
  18 chr18_64803700     AAsi    A    T        0      0        2 
  18 chr18_64803700     AKia    A    T      0.5      1        2 
  18 chr18_64803700     AOna    A    T        0      0        2 
  18 chr18_64803700     ASom    A    T        0      0        2 
  18 chr18_64803700     HCab    A    T        0      0        2 
  18 chr18_64803700     HPrz    A    T        0      0        2 
  18 chr18_64803700     ZBoe    A    T        0      0        2 
  18 chr18_64803700     ZGre    A    T        0      0        2 
  18 chr18_64803700     ZHar    A    T        0      0        2 
  18 chr18_64803700   Sample    A    T        0      0        2 
  18 chr18_64815808     AAsi    C    A        0      0        2 
  18 chr18_64815808     AKia    C    A        0      0        2 
  18 chr18_64815808     AOna    C    A        0      0        2 
  18 chr18_64815808     ASom    C    A        0      0        2 
  18 chr18_64815808     HCab    C    A        1      2        2 
  18 chr18_64815808     HPrz    C    A        1      2        2 
  18 chr18_64815808     ZBoe    C    A        0      0        2 
  18 chr18_64815808     ZGre    C    A        0      0        2 
  18 chr18_64815808     ZHar    C    A        0      0        2 
  18 chr18_64815808   Sample    C    A        1      2        2 
  18 chr18_64839857     AAsi    G    T        0      0        2 
  18 chr18_64839857     AKia    G    T        0      0        2 
  18 chr18_64839857     AOna    G    T        1      2        2 
  18 chr18_64839857     ASom    G    T        0      0        2 
  18 chr18_64839857     HCab    G    T        0      0        2 
  18 chr18_64839857     HPrz    G    T        0      0        2 
  18 chr18_64839857     ZBoe    G    T        0      0        2 
  18 chr18_64839857     ZGre    G    T        0      0        2 
  18 chr18_64839857     ZHar    G    T        0      0        2 
  18 chr18_64839857   Sample    G    T        0      0        2 
  18 chr18_64859515     AAsi    T    G        0      0        2 
  18 chr18_64859515     AKia    T    G        0      0        2 
  18 chr18_64859515     AOna    T    G        0      0        2 
  18 chr18_64859515     ASom    T    G        0      0        2 
  18 chr18_64859515     HCab    T    G        0      0        2 
  18 chr18_64859515     HPrz    T    G        0      0        2 
  18 chr18_64859515     ZBoe    T    G        0      0        2 
  18 chr18_64859515     ZGre    T    G      0.5      1        2 
  18 chr18_64859515     ZHar    T    G        0      0        2 
  18 chr18_64859515   Sample    T    G        0      0        2 
  18 chr18_64871936     AAsi    A    C        0      0        2 
  18 chr18_64871936     AKia    A    C        0      0        2 
  18 chr18_64871936     AOna    A    C        0      0        2 
  18 chr18_64871936     ASom    A    C        0      0        2 
  18 chr18_64871936     HCab    A    C        0      0        2 
  18 chr18_64871936     HPrz    A    C        0      0        2 
  18 chr18_64871936     ZBoe    A    C        0      0        2 
  18 chr18_64871936     ZGre    A    C      0.5      1        2 
  18 chr18_64871936     ZHar    A    C        0      0        2 
  18 chr18_64871936   Sample    A    C        0      0        2 
  18 chr18_64890452     AAsi    C    A        0      0        2 
  18 chr18_64890452     AKia    C    A        0      0        2 
  18 chr18_64890452     AOna    C    A        0      0        2 
  18 chr18_64890452     ASom    C    A        0      0        2 
  18 chr18_64890452     HCab    C    A        0      0        2 
  18 chr18_64890452     HPrz    C    A        0      0        2 
  18 chr18_64890452     ZBoe    C    A        0      0        2 
  18 chr18_64890452     ZGre    C    A        1      2        2 
  18 chr18_64890452     ZHar    C    A        0      0        2 
  18 chr18_64890452   Sample    C    A        0      0        2 
  18 chr18_64905946     AAsi    C    G        0      0        2 
  18 chr18_64905946     AKia    C    G        0      0        2 
  18 chr18_64905946     AOna    C    G        0      0        2 
  18 chr18_64905946     ASom    C    G        0      0        2 
  18 chr18_64905946     HCab    C    G        0      0        2 
  18 chr18_64905946     HPrz    C    G        1      2        2 
  18 chr18_64905946     ZBoe    C    G        0      0        2 
  18 chr18_64905946     ZGre    C    G        0      0        2 
  18 chr18_64905946     ZHar    C    G        0      0        2 
  18 chr18_64905946   Sample    C    G        1      2        2 
  18 chr18_64915784     AAsi    C    G        0      0        2 
  18 chr18_64915784     AKia    C    G        0      0        2 
  18 chr18_64915784     AOna    C    G        0      0        2 
  18 chr18_64915784     ASom    C    G        0      0        2 
  18 chr18_64915784     HCab    C    G        1      2        2 
  18 chr18_64915784     HPrz    C    G        1      2        2 
  18 chr18_64915784     ZBoe    C    G        0      0        2 
  18 chr18_64915784     ZGre    C    G        0      0        2 
  18 chr18_64915784     ZHar    C    G        0      0        2 
  18 chr18_64915784   Sample    C    G        1      2        2 
  18 chr18_64962630     AAsi    A    T        0      0        2 
  18 chr18_64962630     AKia    A    T        0      0        2 
  18 chr18_64962630     AOna    A    T        0      0        2 
  18 chr18_64962630     ASom    A    T        0      0        2 
  18 chr18_64962630     HCab    A    T        1      2        2 
  18 chr18_64962630     HPrz    A    T      0.5      1        2 
  18 chr18_64962630     ZBoe    A    T        0      0        2 
  18 chr18_64962630     ZGre    A    T        0      0        2 
  18 chr18_64962630     ZHar    A    T        0      0        2 
  18 chr18_64962630   Sample    A    T        1      2        2 
  18 chr18_64972662     AAsi    A    T        0      0        2 
  18 chr18_64972662     AKia    A    T        0      0        2 
  18 chr18_64972662     AOna    A    T      0.5      1        2 
  18 chr18_64972662     ASom    A    T        0      0        2 
  18 chr18_64972662     HCab    A    T        0      0        2 
  18 chr18_64972662     HPrz    A    T        0      0        2 
  18 chr18_64972662     ZBoe    A    T        0      0        2 
  18 chr18_64972662     ZGre    A    T        0      0        2 
  18 chr18_64972662     ZHar    A    T        0      0        2 
  18 chr18_64972662   Sample    A    T        0      0        2 
  18 chr18_64975459     AAsi    C    A        0      0        2 
  18 chr18_64975459     AKia    C    A        0      0        2 
  18 chr18_64975459     AOna    C    A        0      0        2 
  18 chr18_64975459     ASom    C    A        0      0        2 
  18 chr18_64975459     HCab    C    A        0      0        2 
  18 chr18_64975459     HPrz    C    A        0      0        2 
  18 chr18_64975459     ZBoe    C    A        0      0        2 
  18 chr18_64975459     ZGre    C    A        0      0        2 
  18 chr18_64975459     ZHar    C    A      0.5      1        2 
  18 chr18_64975459   Sample    C    A        0      0        2 
  18 chr18_64977267     AAsi    T    A        0      0        2 
  18 chr18_64977267     AKia    T    A        0      0        2 
  18 chr18_64977267     AOna    T    A        0      0        2 
  18 chr18_64977267     ASom    T    A        0      0        2 
  18 chr18_64977267     HCab    T    A      0.5      1        2 
  18 chr18_64977267     HPrz    T    A      0.5      1        2 
  18 chr18_64977267     ZBoe    T    A        0      0        2 
  18 chr18_64977267     ZGre    T    A        0      0        2 
  18 chr18_64977267     ZHar    T    A        0      0        2 
  18 chr18_64977267   Sample    T    A        0      0        2 
  18 chr18_64985854     AAsi    A    T        1      2        2 
  18 chr18_64985854     AKia    A    T        1      2        2 
  18 chr18_64985854     AOna    A    T      0.5      1        2 
  18 chr18_64985854     ASom    A    T      0.5      1        2 
  18 chr18_64985854     HCab    A    T        0      0        2 
  18 chr18_64985854     HPrz    A    T        0      0        2 
  18 chr18_64985854     ZBoe    A    T        0      0        2 
  18 chr18_64985854     ZGre    A    T        0      0        2 
  18 chr18_64985854     ZHar    A    T        0      0        2 
  18 chr18_64985854   Sample    A    T        0      0        2 
  18 chr18_64997004     AAsi    G    T        0      0        2 
  18 chr18_64997004     AKia    G    T      0.5      1        2 
  18 chr18_64997004     AOna    G    T        0      0        2 
  18 chr18_64997004     ASom    G    T        0      0        2 
  18 chr18_64997004     HCab    G    T        0      0        2 
  18 chr18_64997004     HPrz    G    T        0      0        2 
  18 chr18_64997004     ZBoe    G    T        0      0        2 
  18 chr18_64997004     ZGre    G    T        0      0        2 
  18 chr18_64997004     ZHar    G    T        0      0        2 
  18 chr18_64997004   Sample    G    T        0      0        2 
  18 chr18_65001025     AAsi    G    T        1      2        2 
  18 chr18_65001025     AKia    G    T        0      0        2 
  18 chr18_65001025     AOna    G    T        0      0        2 
  18 chr18_65001025     ASom    G    T        1      2        2 
  18 chr18_65001025     HCab    G    T        0      0        2 
  18 chr18_65001025     HPrz    G    T        0      0        2 
  18 chr18_65001025     ZBoe    G    T        0      0        2 
  18 chr18_65001025     ZGre    G    T        0      0        2 
  18 chr18_65001025     ZHar    G    T        0      0        2 
  18 chr18_65001025   Sample    G    T        0      0        2 
  18 chr18_65001330     AAsi    C    A        0      0        2 
  18 chr18_65001330     AKia    C    A        0      0        2 
  18 chr18_65001330     AOna    C    A        0      0        2 
  18 chr18_65001330     ASom    C    A        0      0        2 
  18 chr18_65001330     HCab    C    A        0      0        2 
  18 chr18_65001330     HPrz    C    A        0      0        2 
  18 chr18_65001330     ZBoe    C    A        0      0        2 
  18 chr18_65001330     ZGre    C    A        0      0        2 
  18 chr18_65001330     ZHar    C    A        1      2        2 
  18 chr18_65001330   Sample    C    A        0      0        2 
  18 chr18_65034655     AAsi    A    T        0      0        2 
  18 chr18_65034655     AKia    A    T        0      0        2 
  18 chr18_65034655     AOna    A    T        0      0        2 
  18 chr18_65034655     ASom    A    T        0      0        2 
  18 chr18_65034655     HCab    A    T      0.5      1        2 
  18 chr18_65034655     HPrz    A    T        0      0        2 
  18 chr18_65034655     ZBoe    A    T        0      0        2 
  18 chr18_65034655     ZGre    A    T        0      0        2 
  18 chr18_65034655     ZHar    A    T        0      0        2 
  18 chr18_65034655   Sample    A    T        0      0        2 
  18 chr18_65044250     AAsi    C    G        0      0        2 
  18 chr18_65044250     AKia    C    G        0      0        2 
  18 chr18_65044250     AOna    C    G        0      0        2 
  18 chr18_65044250     ASom    C    G        0      0        2 
  18 chr18_65044250     HCab    C    G        0      0        2 
  18 chr18_65044250     HPrz    C    G        0      0        2 
  18 chr18_65044250     ZBoe    C    G      0.5      1        2 
  18 chr18_65044250     ZGre    C    G        0      0        2 
  18 chr18_65044250     ZHar    C    G        0      0        2 
  18 chr18_65044250   Sample    C    G        0      0        2 
  18 chr18_65070706     AAsi    A    T        0      0        2 
  18 chr18_65070706     AKia    A    T        0      0        2 
  18 chr18_65070706     AOna    A    T        0      0        2 
  18 chr18_65070706     ASom    A    T        0      0        2 
  18 chr18_65070706     HCab    A    T        1      2        2 
  18 chr18_65070706     HPrz    A    T        1      2        2 
  18 chr18_65070706     ZBoe    A    T        0      0        2 
  18 chr18_65070706     ZGre    A    T        0      0        2 
  18 chr18_65070706     ZHar    A    T        0      0        2 
  18 chr18_65070706   Sample    A    T        1      2        2 
  18 chr18_65071795     AAsi    T    A        0      0        2 
  18 chr18_65071795     AKia    T    A        0      0        2 
  18 chr18_65071795     AOna    T    A      0.5      1        2 
  18 chr18_65071795     ASom    T    A        0      0        2 
  18 chr18_65071795     HCab    T    A        0      0        2 
  18 chr18_65071795     HPrz    T    A        0      0        2 
  18 chr18_65071795     ZBoe    T    A        0      0        2 
  18 chr18_65071795     ZGre    T    A        0      0        2 
  18 chr18_65071795     ZHar    T    A        0      0        2 
  18 chr18_65071795   Sample    T    A        0      0        2 
  18 chr18_65085738     AAsi    T    G        0      0        2 
  18 chr18_65085738     AKia    T    G        0      0        2 
  18 chr18_65085738     AOna    T    G      0.5      1        2 
  18 chr18_65085738     ASom    T    G        0      0        2 
  18 chr18_65085738     HCab    T    G        0      0        2 
  18 chr18_65085738     HPrz    T    G        0      0        2 
  18 chr18_65085738     ZBoe    T    G        0      0        2 
  18 chr18_65085738     ZGre    T    G        0      0        2 
  18 chr18_65085738     ZHar    T    G        0      0        2 
  18 chr18_65085738   Sample    T    G        0      0        2 
  18 chr18_65157801     AAsi    G    T        1      2        2 
  18 chr18_65157801     AKia    G    T        0      0        2 
  18 chr18_65157801     AOna    G    T        0      0        2 
  18 chr18_65157801     ASom    G    T        1      2        2 
  18 chr18_65157801     HCab    G    T        0      0        2 
  18 chr18_65157801     HPrz    G    T        0      0        2 
  18 chr18_65157801     ZBoe    G    T        0      0        2 
  18 chr18_65157801     ZGre    G    T        0      0        2 
  18 chr18_65157801     ZHar    G    T        0      0        2 
  18 chr18_65157801   Sample    G    T        0      0        2 
  18 chr18_65198860     AAsi    G    C        0      0        2 
  18 chr18_65198860     AKia    G    C        0      0        2 
  18 chr18_65198860     AOna    G    C        0      0        2 
  18 chr18_65198860     ASom    G    C        0      0        2 
  18 chr18_65198860     HCab    G    C        0      0        2 
  18 chr18_65198860     HPrz    G    C      0.5      1        2 
  18 chr18_65198860     ZBoe    G    C        0      0        2 
  18 chr18_65198860     ZGre    G    C        0      0        2 
  18 chr18_65198860     ZHar    G    C        0      0        2 
  18 chr18_65198860   Sample    G    C        0      0        2 
  18 chr18_65204999     AAsi    A    C        0      0        2 
  18 chr18_65204999     AKia    A    C        0      0        2 
  18 chr18_65204999     AOna    A    C        0      0        2 
  18 chr18_65204999     ASom    A    C        0      0        2 
  18 chr18_65204999     HCab    A    C        1      2        2 
  18 chr18_65204999     HPrz    A    C        1      2        2 
  18 chr18_65204999     ZBoe    A    C        0      0        2 
  18 chr18_65204999     ZGre    A    C        0      0        2 
  18 chr18_65204999     ZHar    A    C        0      0        2 
  18 chr18_65204999   Sample    A    C        1      2        2 
  18 chr18_65215316     AAsi    G    T        0      0        2 
  18 chr18_65215316     AKia    G    T        0      0        2 
  18 chr18_65215316     AOna    G    T        0      0        2 
  18 chr18_65215316     ASom    G    T        0      0        2 
  18 chr18_65215316     HCab    G    T        1      2        2 
  18 chr18_65215316     HPrz    G    T        1      2        2 
  18 chr18_65215316     ZBoe    G    T        0      0        2 
  18 chr18_65215316     ZGre    G    T        0      0        2 
  18 chr18_65215316     ZHar    G    T        0      0        2 
  18 chr18_65215316   Sample    G    T        1      2        2 
  18 chr18_65240176     AAsi    C    A        0      0        2 
  18 chr18_65240176     AKia    C    A        0      0        2 
  18 chr18_65240176     AOna    C    A        0      0        2 
  18 chr18_65240176     ASom    C    A        0      0        2 
  18 chr18_65240176     HCab    C    A        0      0        2 
  18 chr18_65240176     HPrz    C    A        0      0        2 
  18 chr18_65240176     ZBoe    C    A        0      0        2 
  18 chr18_65240176     ZGre    C    A        1      2        2 
  18 chr18_65240176     ZHar    C    A        0      0        2 
  18 chr18_65240176   Sample    C    A        0      0        2 
  18 chr18_65257853     AAsi    G    C        1      2        2 
  18 chr18_65257853     AKia    G    C        0      0        2 
  18 chr18_65257853     AOna    G    C        0      0        2 
  18 chr18_65257853     ASom    G    C        1      2        2 
  18 chr18_65257853     HCab    G    C        0      0        2 
  18 chr18_65257853     HPrz    G    C        0      0        2 
  18 chr18_65257853     ZBoe    G    C        0      0        2 
  18 chr18_65257853     ZGre    G    C        0      0        2 
  18 chr18_65257853     ZHar    G    C        0      0        2 
  18 chr18_65257853   Sample    G    C        0      0        2 
  18 chr18_65277041     AAsi    T    A        0      0        2 
  18 chr18_65277041     AKia    T    A        0      0        2 
  18 chr18_65277041     AOna    T    A        0      0        2 
  18 chr18_65277041     ASom    T    A        0      0        2 
  18 chr18_65277041     HCab    T    A        0      0        2 
  18 chr18_65277041     HPrz    T    A        0      0        2 
  18 chr18_65277041     ZBoe    T    A      0.5      1        2 
  18 chr18_65277041     ZGre    T    A        0      0        2 
  18 chr18_65277041     ZHar    T    A        0      0        2 
  18 chr18_65277041   Sample    T    A        0      0        2 
  18 chr18_65289931     AAsi    C    G        0      0        2 
  18 chr18_65289931     AKia    C    G        0      0        2 
  18 chr18_65289931     AOna    C    G        0      0        2 
  18 chr18_65289931     ASom    C    G        1      2        2 
  18 chr18_65289931     HCab    C    G        0      0        2 
  18 chr18_65289931     HPrz    C    G        0      0        2 
  18 chr18_65289931     ZBoe    C    G        0      0        2 
  18 chr18_65289931     ZGre    C    G        0      0        2 
  18 chr18_65289931     ZHar    C    G        0      0        2 
  18 chr18_65289931   Sample    C    G        0      0        2 
  18 chr18_65348914     AAsi    T    A        0      0        2 
  18 chr18_65348914     AKia    T    A        0      0        2 
  18 chr18_65348914     AOna    T    A        0      0        2 
  18 chr18_65348914     ASom    T    A        0      0        2 
  18 chr18_65348914     HCab    T    A        1      2        2 
  18 chr18_65348914     HPrz    T    A        1      2        2 
  18 chr18_65348914     ZBoe    T    A        0      0        2 
  18 chr18_65348914     ZGre    T    A        0      0        2 
  18 chr18_65348914     ZHar    T    A        0      0        2 
  18 chr18_65348914   Sample    T    A        1      2        2 
  18 chr18_65376582     AAsi    C    G        0      0        2 
  18 chr18_65376582     AKia    C    G        0      0        2 
  18 chr18_65376582     AOna    C    G        0      0        2 
  18 chr18_65376582     ASom    C    G        0      0        2 
  18 chr18_65376582     HCab    C    G        1      2        2 
  18 chr18_65376582     HPrz    C    G        1      2        2 
  18 chr18_65376582     ZBoe    C    G        0      0        2 
  18 chr18_65376582     ZGre    C    G        0      0        2 
  18 chr18_65376582     ZHar    C    G        0      0        2 
  18 chr18_65376582   Sample    C    G        1      2        2 
  18 chr18_65384062     AAsi    C    A        0      0        2 
  18 chr18_65384062     AKia    C    A        0      0        2 
  18 chr18_65384062     AOna    C    A        0      0        2 
  18 chr18_65384062     ASom    C    A        0      0        2 
  18 chr18_65384062     HCab    C    A        0      0        2 
  18 chr18_65384062     HPrz    C    A        0      0        2 
  18 chr18_65384062     ZBoe    C    A      0.5      1        2 
  18 chr18_65384062     ZGre    C    A        0      0        2 
  18 chr18_65384062     ZHar    C    A        0      0        2 
  18 chr18_65384062   Sample    C    A        0      0        2 
  18 chr18_65401173     AAsi    C    A        0      0        2 
  18 chr18_65401173     AKia    C    A        0      0        2 
  18 chr18_65401173     AOna    C    A        1      2        2 
  18 chr18_65401173     ASom    C    A        0      0        2 
  18 chr18_65401173     HCab    C    A        0      0        2 
  18 chr18_65401173     HPrz    C    A        0      0        2 
  18 chr18_65401173     ZBoe    C    A        0      0        2 
  18 chr18_65401173     ZGre    C    A        0      0        2 
  18 chr18_65401173     ZHar    C    A        0      0        2 
  18 chr18_65401173   Sample    C    A        0      0        2 
  18 chr18_65413874     AAsi    C    G        0      0        2 
  18 chr18_65413874     AKia    C    G        0      0        2 
  18 chr18_65413874     AOna    C    G      0.5      1        2 
  18 chr18_65413874     ASom    C    G        0      0        2 
  18 chr18_65413874     HCab    C    G        0      0        2 
  18 chr18_65413874     HPrz    C    G        0      0        2 
  18 chr18_65413874     ZBoe    C    G        0      0        2 
  18 chr18_65413874     ZGre    C    G        0      0        2 
  18 chr18_65413874     ZHar    C    G        0      0        2 
  18 chr18_65413874   Sample    C    G        0      0        2 
  18 chr18_65416514     AAsi    T    G        0      0        2 
  18 chr18_65416514     AKia    T    G        0      0        2 
  18 chr18_65416514     AOna    T    G        0      0        2 
  18 chr18_65416514     ASom    T    G        0      0        2 
  18 chr18_65416514     HCab    T    G        1      2        2 
  18 chr18_65416514     HPrz    T    G        1      2        2 
  18 chr18_65416514     ZBoe    T    G        0      0        2 
  18 chr18_65416514     ZGre    T    G        0      0        2 
  18 chr18_65416514     ZHar    T    G        0      0        2 
  18 chr18_65416514   Sample    T    G        1      2        2 
  18 chr18_65443202     AAsi    T    A        0      0        2 
  18 chr18_65443202     AKia    T    A        0      0        2 
  18 chr18_65443202     AOna    T    A        0      0        2 
  18 chr18_65443202     ASom    T    A        0      0        2 
  18 chr18_65443202     HCab    T    A        1      2        2 
  18 chr18_65443202     HPrz    T    A        1      2        2 
  18 chr18_65443202     ZBoe    T    A        0      0        2 
  18 chr18_65443202     ZGre    T    A        0      0        2 
  18 chr18_65443202     ZHar    T    A        0      0        2 
  18 chr18_65443202   Sample    T    A        1      2        2 
  18 chr18_65446341     AAsi    G    C        0      0        2 
  18 chr18_65446341     AKia    G    C        0      0        2 
  18 chr18_65446341     AOna    G    C        0      0        2 
  18 chr18_65446341     ASom    G    C        0      0        2 
  18 chr18_65446341     HCab    G    C        1      2        2 
  18 chr18_65446341     HPrz    G    C        1      2        2 
  18 chr18_65446341     ZBoe    G    C        0      0        2 
  18 chr18_65446341     ZGre    G    C        0      0        2 
  18 chr18_65446341     ZHar    G    C        0      0        2 
  18 chr18_65446341   Sample    G    C        1      2        2 
  18 chr18_65471554     AAsi    A    C      0.5      1        2 
  18 chr18_65471554     AKia    A    C        0      0        2 
  18 chr18_65471554     AOna    A    C        0      0        2 
  18 chr18_65471554     ASom    A    C        0      0        2 
  18 chr18_65471554     HCab    A    C        0      0        2 
  18 chr18_65471554     HPrz    A    C        0      0        2 
  18 chr18_65471554     ZBoe    A    C        0      0        2 
  18 chr18_65471554     ZGre    A    C        0      0        2 
  18 chr18_65471554     ZHar    A    C        0      0        2 
  18 chr18_65471554   Sample    A    C        0      0        2 
  18 chr18_65471956     AAsi    C    A        0      0        2 
  18 chr18_65471956     AKia    C    A        1      2        2 
  18 chr18_65471956     AOna    C    A        0      0        2 
  18 chr18_65471956     ASom    C    A        0      0        2 
  18 chr18_65471956     HCab    C    A        0      0        2 
  18 chr18_65471956     HPrz    C    A        0      0        2 
  18 chr18_65471956     ZBoe    C    A        0      0        2 
  18 chr18_65471956     ZGre    C    A        0      0        2 
  18 chr18_65471956     ZHar    C    A        0      0        2 
  18 chr18_65471956   Sample    C    A        0      0        2 
  18 chr18_65505743     AAsi    C    A        0      0        2 
  18 chr18_65505743     AKia    C    A        0      0        2 
  18 chr18_65505743     AOna    C    A        0      0        2 
  18 chr18_65505743     ASom    C    A        0      0        2 
  18 chr18_65505743     HCab    C    A        0      0        2 
  18 chr18_65505743     HPrz    C    A        0      0        2 
  18 chr18_65505743     ZBoe    C    A        0      0        2 
  18 chr18_65505743     ZGre    C    A        0      0        2 
  18 chr18_65505743     ZHar    C    A        1      2        2 
  18 chr18_65505743   Sample    C    A        0      0        2 
  18 chr18_65524586     AAsi    A    C        0      0        2 
  18 chr18_65524586     AKia    A    C        0      0        2 
  18 chr18_65524586     AOna    A    C        0      0        2 
  18 chr18_65524586     ASom    A    C        0      0        2 
  18 chr18_65524586     HCab    A    C        0      0        2 
  18 chr18_65524586     HPrz    A    C        0      0        2 
  18 chr18_65524586     ZBoe    A    C        0      0        2 
  18 chr18_65524586     ZGre    A    C        0      0        2 
  18 chr18_65524586     ZHar    A    C        1      2        2 
  18 chr18_65524586   Sample    A    C        0      0        2 
  18 chr18_65569265     AAsi    G    T        0      0        2 
  18 chr18_65569265     AKia    G    T        0      0        2 
  18 chr18_65569265     AOna    G    T        0      0        2 
  18 chr18_65569265     ASom    G    T        0      0        2 
  18 chr18_65569265     HCab    G    T        0      0        2 
  18 chr18_65569265     HPrz    G    T        0      0        2 
  18 chr18_65569265     ZBoe    G    T        1      2        2 
  18 chr18_65569265     ZGre    G    T        0      0        2 
  18 chr18_65569265     ZHar    G    T        0      0        2 
  18 chr18_65569265   Sample    G    T        0      0        2 
  18 chr18_65583191     AAsi    G    T        0      0        2 
  18 chr18_65583191     AKia    G    T        0      0        2 
  18 chr18_65583191     AOna    G    T        0      0        2 
  18 chr18_65583191     ASom    G    T        0      0        2 
  18 chr18_65583191     HCab    G    T        0      0        2 
  18 chr18_65583191     HPrz    G    T        0      0        2 
  18 chr18_65583191     ZBoe    G    T      0.5      1        2 
  18 chr18_65583191     ZGre    G    T        0      0        2 
  18 chr18_65583191     ZHar    G    T        0      0        2 
  18 chr18_65583191   Sample    G    T        0      0        2 
  18 chr18_65593923     AAsi    T    G        0      0        2 
  18 chr18_65593923     AKia    T    G        1      2        2 
  18 chr18_65593923     AOna    T    G        0      0        2 
  18 chr18_65593923     ASom    T    G        0      0        2 
  18 chr18_65593923     HCab    T    G        0      0        2 
  18 chr18_65593923     HPrz    T    G        0      0        2 
  18 chr18_65593923     ZBoe    T    G        0      0        2 
  18 chr18_65593923     ZGre    T    G        0      0        2 
  18 chr18_65593923     ZHar    T    G        0      0        2 
  18 chr18_65593923   Sample    T    G        0      0        2 
  18 chr18_65600197     AAsi    C    A        0      0        2 
  18 chr18_65600197     AKia    C    A        0      0        2 
  18 chr18_65600197     AOna    C    A        0      0        2 
  18 chr18_65600197     ASom    C    A        0      0        2 
  18 chr18_65600197     HCab    C    A      0.5      1        2 
  18 chr18_65600197     HPrz    C    A        0      0        2 
  18 chr18_65600197     ZBoe    C    A        0      0        2 
  18 chr18_65600197     ZGre    C    A        0      0        2 
  18 chr18_65600197     ZHar    C    A        0      0        2 
  18 chr18_65600197   Sample    C    A        0      0        2 
  18 chr18_65621028     AAsi    A    C        0      0        2 
  18 chr18_65621028     AKia    A    C        0      0        2 
  18 chr18_65621028     AOna    A    C        0      0        2 
  18 chr18_65621028     ASom    A    C        0      0        2 
  18 chr18_65621028     HCab    A    C        1      2        2 
  18 chr18_65621028     HPrz    A    C        1      2        2 
  18 chr18_65621028     ZBoe    A    C        0      0        2 
  18 chr18_65621028     ZGre    A    C        0      0        2 
  18 chr18_65621028     ZHar    A    C        0      0        2 
  18 chr18_65621028   Sample    A    C        1      2        2 
  18 chr18_65645453     AAsi    G    C        0      0        2 
  18 chr18_65645453     AKia    G    C        0      0        2 
  18 chr18_65645453     AOna    G    C        0      0        2 
  18 chr18_65645453     ASom    G    C        0      0        2 
  18 chr18_65645453     HCab    G    C        1      2        2 
  18 chr18_65645453     HPrz    G    C        1      2        2 
  18 chr18_65645453     ZBoe    G    C        0      0        2 
  18 chr18_65645453     ZGre    G    C        0      0        2 
  18 chr18_65645453     ZHar    G    C        0      0        2 
  18 chr18_65645453   Sample    G    C        1      2        2 
  18 chr18_65660045     AAsi    A    C        0      0        2 
  18 chr18_65660045     AKia    A    C        0      0        2 
  18 chr18_65660045     AOna    A    C        0      0        2 
  18 chr18_65660045     ASom    A    C        0      0        2 
  18 chr18_65660045     HCab    A    C        1      2        2 
  18 chr18_65660045     HPrz    A    C        1      2        2 
  18 chr18_65660045     ZBoe    A    C        0      0        2 
  18 chr18_65660045     ZGre    A    C        0      0        2 
  18 chr18_65660045     ZHar    A    C        0      0        2 
  18 chr18_65660045   Sample    A    C        1      2        2 
  18 chr18_65674962     AAsi    G    T        1      2        2 
  18 chr18_65674962     AKia    G    T        0      0        2 
  18 chr18_65674962     AOna    G    T        0      0        2 
  18 chr18_65674962     ASom    G    T        1      2        2 
  18 chr18_65674962     HCab    G    T        0      0        2 
  18 chr18_65674962     HPrz    G    T        0      0        2 
  18 chr18_65674962     ZBoe    G    T        0      0        2 
  18 chr18_65674962     ZGre    G    T        0      0        2 
  18 chr18_65674962     ZHar    G    T        0      0        2 
  18 chr18_65674962   Sample    G    T        0      0        2 
  18 chr18_65691824     AAsi    C    G        0      0        2 
  18 chr18_65691824     AKia    C    G        0      0        2 
  18 chr18_65691824     AOna    C    G      0.5      1        2 
  18 chr18_65691824     ASom    C    G        0      0        2 
  18 chr18_65691824     HCab    C    G        0      0        2 
  18 chr18_65691824     HPrz    C    G        0      0        2 
  18 chr18_65691824     ZBoe    C    G        0      0        2 
  18 chr18_65691824     ZGre    C    G        0      0        2 
  18 chr18_65691824     ZHar    C    G        0      0        2 
  18 chr18_65691824   Sample    C    G        0      0        2 
  18 chr18_65714472     AAsi    G    C        0      0        2 
  18 chr18_65714472     AKia    G    C        0      0        2 
  18 chr18_65714472     AOna    G    C        0      0        2 
  18 chr18_65714472     ASom    G    C        0      0        2 
  18 chr18_65714472     HCab    G    C      0.5      1        2 
  18 chr18_65714472     HPrz    G    C        0      0        2 
  18 chr18_65714472     ZBoe    G    C        0      0        2 
  18 chr18_65714472     ZGre    G    C        0      0        2 
  18 chr18_65714472     ZHar    G    C        0      0        2 
  18 chr18_65714472   Sample    G    C        0      0        2 
  18 chr18_65723461     AAsi    T    G        0      0        2 
  18 chr18_65723461     AKia    T    G        0      0        2 
  18 chr18_65723461     AOna    T    G        0      0        2 
  18 chr18_65723461     ASom    T    G        0      0        2 
  18 chr18_65723461     HCab    T    G        0      0        2 
  18 chr18_65723461     HPrz    T    G        0      0        2 
  18 chr18_65723461     ZBoe    T    G      0.5      1        2 
  18 chr18_65723461     ZGre    T    G        0      0        2 
  18 chr18_65723461     ZHar    T    G        0      0        2 
  18 chr18_65723461   Sample    T    G        0      0        2 
  18 chr18_65732247     AAsi    C    A        0      0        2 
  18 chr18_65732247     AKia    C    A      0.5      1        2 
  18 chr18_65732247     AOna    C    A        0      0        2 
  18 chr18_65732247     ASom    C    A        0      0        2 
  18 chr18_65732247     HCab    C    A        0      0        2 
  18 chr18_65732247     HPrz    C    A        0      0        2 
  18 chr18_65732247     ZBoe    C    A        0      0        2 
  18 chr18_65732247     ZGre    C    A        0      0        2 
  18 chr18_65732247     ZHar    C    A        0      0        2 
  18 chr18_65732247   Sample    C    A        0      0        2 
  18 chr18_65735685     AAsi    G    C        0      0        2 
  18 chr18_65735685     AKia    G    C        1      2        2 
  18 chr18_65735685     AOna    G    C        0      0        2 
  18 chr18_65735685     ASom    G    C        0      0        2 
  18 chr18_65735685     HCab    G    C        0      0        2 
  18 chr18_65735685     HPrz    G    C        0      0        2 
  18 chr18_65735685     ZBoe    G    C        0      0        2 
  18 chr18_65735685     ZGre    G    C        0      0        2 
  18 chr18_65735685     ZHar    G    C        0      0        2 
  18 chr18_65735685   Sample    G    C        0      0        2 
  18 chr18_65748213     AAsi    A    C        0      0        2 
  18 chr18_65748213     AKia    A    C        0      0        2 
  18 chr18_65748213     AOna    A    C        0      0        2 
  18 chr18_65748213     ASom    A    C        0      0        2 
  18 chr18_65748213     HCab    A    C        0      0        2 
  18 chr18_65748213     HPrz    A    C        0      0        2 
  18 chr18_65748213     ZBoe    A    C        0      0        2 
  18 chr18_65748213     ZGre    A    C      0.5      1        2 
  18 chr18_65748213     ZHar    A    C        0      0        2 
  18 chr18_65748213   Sample    A    C        0      0        2 
  18 chr18_65759802     AAsi    A    C        0      0        2 
  18 chr18_65759802     AKia    A    C        0      0        2 
  18 chr18_65759802     AOna    A    C        0      0        2 
  18 chr18_65759802     ASom    A    C        0      0        2 
  18 chr18_65759802     HCab    A    C        0      0        2 
  18 chr18_65759802     HPrz    A    C        0      0        2 
  18 chr18_65759802     ZBoe    A    C      0.5      1        2 
  18 chr18_65759802     ZGre    A    C      0.5      1        2 
  18 chr18_65759802     ZHar    A    C        0      0        2 
  18 chr18_65759802   Sample    A    C        0      0        2 
  18 chr18_65776533     AAsi    A    T        0      0        2 
  18 chr18_65776533     AKia    A    T        0      0        2 
  18 chr18_65776533     AOna    A    T        0      0        2 
  18 chr18_65776533     ASom    A    T        0      0        2 
  18 chr18_65776533     HCab    A    T        1      2        2 
  18 chr18_65776533     HPrz    A    T        1      2        2 
  18 chr18_65776533     ZBoe    A    T        0      0        2 
  18 chr18_65776533     ZGre    A    T        0      0        2 
  18 chr18_65776533     ZHar    A    T        0      0        2 
  18 chr18_65776533   Sample    A    T        1      2        2 
  18 chr18_65810685     AAsi    G    T        0      0        2 
  18 chr18_65810685     AKia    G    T        0      0        2 
  18 chr18_65810685     AOna    G    T        0      0        2 
  18 chr18_65810685     ASom    G    T        0      0        2 
  18 chr18_65810685     HCab    G    T        0      0        2 
  18 chr18_65810685     HPrz    G    T        0      0        2 
  18 chr18_65810685     ZBoe    G    T        0      0        2 
  18 chr18_65810685     ZGre    G    T        0      0        2 
  18 chr18_65810685     ZHar    G    T        1      2        2 
  18 chr18_65810685   Sample    G    T        0      0        2 
  18 chr18_65822413     AAsi    A    T        0      0        2 
  18 chr18_65822413     AKia    A    T        0      0        2 
  18 chr18_65822413     AOna    A    T        0      0        2 
  18 chr18_65822413     ASom    A    T        0      0        2 
  18 chr18_65822413     HCab    A    T        0      0        2 
  18 chr18_65822413     HPrz    A    T        0      0        2 
  18 chr18_65822413     ZBoe    A    T      0.5      1        2 
  18 chr18_65822413     ZGre    A    T        0      0        2 
  18 chr18_65822413     ZHar    A    T        0      0        2 
  18 chr18_65822413   Sample    A    T        0      0        2 
  18 chr18_65850363     AAsi    T    G        0      0        2 
  18 chr18_65850363     AKia    T    G        0      0        2 
  18 chr18_65850363     AOna    T    G        0      0        2 
  18 chr18_65850363     ASom    T    G        0      0        2 
  18 chr18_65850363     HCab    T    G        0      0        2 
  18 chr18_65850363     HPrz    T    G        0      0        2 
  18 chr18_65850363     ZBoe    T    G        0      0        2 
  18 chr18_65850363     ZGre    T    G        0      0        2 
  18 chr18_65850363     ZHar    T    G      0.5      1        2 
  18 chr18_65850363   Sample    T    G        0      0        2 
  18 chr18_65868376     AAsi    A    T        0      0        2 
  18 chr18_65868376     AKia    A    T        0      0        2 
  18 chr18_65868376     AOna    A    T        0      0        2 
  18 chr18_65868376     ASom    A    T        0      0        2 
  18 chr18_65868376     HCab    A    T        0      0        2 
  18 chr18_65868376     HPrz    A    T        0      0        2 
  18 chr18_65868376     ZBoe    A    T        0      0        2 
  18 chr18_65868376     ZGre    A    T        1      2        2 
  18 chr18_65868376     ZHar    A    T        0      0        2 
  18 chr18_65868376   Sample    A    T        0      0        2 
  18 chr18_65878476     AAsi    C    G        0      0        2 
  18 chr18_65878476     AKia    C    G        0      0        2 
  18 chr18_65878476     AOna    C    G        0      0        2 
  18 chr18_65878476     ASom    C    G        0      0        2 
  18 chr18_65878476     HCab    C    G        1      2        2 
  18 chr18_65878476     HPrz    C    G        1      2        2 
  18 chr18_65878476     ZBoe    C    G        0      0        2 
  18 chr18_65878476     ZGre    C    G        0      0        2 
  18 chr18_65878476     ZHar    C    G        0      0        2 
  18 chr18_65878476   Sample    C    G        1      2        2 
  18 chr18_65923420     AAsi    C    G        0      0        2 
  18 chr18_65923420     AKia    C    G        0      0        2 
  18 chr18_65923420     AOna    C    G        0      0        2 
  18 chr18_65923420     ASom    C    G        0      0        2 
  18 chr18_65923420     HCab    C    G        0      0        2 
  18 chr18_65923420     HPrz    C    G        0      0        2 
  18 chr18_65923420     ZBoe    C    G      0.5      1        2 
  18 chr18_65923420     ZGre    C    G        0      0        2 
  18 chr18_65923420     ZHar    C    G        0      0        2 
  18 chr18_65923420   Sample    C    G        0      0        2 
  18 chr18_65955936     AAsi    G    C        0      0        2 
  18 chr18_65955936     AKia    G    C        0      0        2 
  18 chr18_65955936     AOna    G    C        0      0        2 
  18 chr18_65955936     ASom    G    C        0      0        2 
  18 chr18_65955936     HCab    G    C        0      0        2 
  18 chr18_65955936     HPrz    G    C        0      0        2 
  18 chr18_65955936     ZBoe    G    C        0      0        2 
  18 chr18_65955936     ZGre    G    C        1      2        2 
  18 chr18_65955936     ZHar    G    C        0      0        2 
  18 chr18_65955936   Sample    G    C        0      0        2 
  18 chr18_65959051     AAsi    G    C        0      0        2 
  18 chr18_65959051     AKia    G    C        0      0        2 
  18 chr18_65959051     AOna    G    C      0.5      1        2 
  18 chr18_65959051     ASom    G    C        0      0        2 
  18 chr18_65959051     HCab    G    C        0      0        2 
  18 chr18_65959051     HPrz    G    C        0      0        2 
  18 chr18_65959051     ZBoe    G    C        0      0        2 
  18 chr18_65959051     ZGre    G    C        0      0        2 
  18 chr18_65959051     ZHar    G    C        0      0        2 
  18 chr18_65959051   Sample    G    C        0      0        2 
  18 chr18_65963837     AAsi    G    C        0      0        2 
  18 chr18_65963837     AKia    G    C        0      0        2 
  18 chr18_65963837     AOna    G    C        0      0        2 
  18 chr18_65963837     ASom    G    C        0      0        2 
  18 chr18_65963837     HCab    G    C        0      0        2 
  18 chr18_65963837     HPrz    G    C      0.5      1        2 
  18 chr18_65963837     ZBoe    G    C        0      0        2 
  18 chr18_65963837     ZGre    G    C        0      0        2 
  18 chr18_65963837     ZHar    G    C        0      0        2 
  18 chr18_65963837   Sample    G    C        0      0        2 
  18 chr18_65992246     AAsi    A    T        0      0        2 
  18 chr18_65992246     AKia    A    T        0      0        2 
  18 chr18_65992246     AOna    A    T        0      0        2 
  18 chr18_65992246     ASom    A    T        0      0        2 
  18 chr18_65992246     HCab    A    T        1      2        2 
  18 chr18_65992246     HPrz    A    T        1      2        2 
  18 chr18_65992246     ZBoe    A    T        0      0        2 
  18 chr18_65992246     ZGre    A    T        0      0        2 
  18 chr18_65992246     ZHar    A    T        0      0        2 
  18 chr18_65992246   Sample    A    T        1      2        2 
  18 chr18_65996713     AAsi    C    A        0      0        2 
  18 chr18_65996713     AKia    C    A        0      0        2 
  18 chr18_65996713     AOna    C    A        0      0        2 
  18 chr18_65996713     ASom    C    A        0      0        2 
  18 chr18_65996713     HCab    C    A        0      0        2 
  18 chr18_65996713     HPrz    C    A        0      0        2 
  18 chr18_65996713     ZBoe    C    A      0.5      1        2 
  18 chr18_65996713     ZGre    C    A        0      0        2 
  18 chr18_65996713     ZHar    C    A        0      0        2 
  18 chr18_65996713   Sample    C    A        0      0        2 
  18 chr18_65996778     AAsi    G    T        0      0        2 
  18 chr18_65996778     AKia    G    T        0      0        2 
  18 chr18_65996778     AOna    G    T        0      0        2 
  18 chr18_65996778     ASom    G    T        0      0        2 
  18 chr18_65996778     HCab    G    T      0.5      1        2 
  18 chr18_65996778     HPrz    G    T        0      0        2 
  18 chr18_65996778     ZBoe    G    T        0      0        2 
  18 chr18_65996778     ZGre    G    T        0      0        2 
  18 chr18_65996778     ZHar    G    T        0      0        2 
  18 chr18_65996778   Sample    G    T        0      0        2 
  18 chr18_66003639     AAsi    G    T        0      0        2 
  18 chr18_66003639     AKia    G    T        0      0        2 
  18 chr18_66003639     AOna    G    T        0      0        2 
  18 chr18_66003639     ASom    G    T        0      0        2 
  18 chr18_66003639     HCab    G    T        0      0        2 
  18 chr18_66003639     HPrz    G    T        0      0        2 
  18 chr18_66003639     ZBoe    G    T      0.5      1        2 
  18 chr18_66003639     ZGre    G    T        0      0        2 
  18 chr18_66003639     ZHar    G    T        0      0        2 
  18 chr18_66003639   Sample    G    T        0      0        2 
  18 chr18_66019323     AAsi    C    A        1      2        2 
  18 chr18_66019323     AKia    C    A        1      2        2 
  18 chr18_66019323     AOna    C    A        1      2        2 
  18 chr18_66019323     ASom    C    A        1      2        2 
  18 chr18_66019323     HCab    C    A        0      0        2 
  18 chr18_66019323     HPrz    C    A        0      0        2 
  18 chr18_66019323     ZBoe    C    A        0      0        2 
  18 chr18_66019323     ZGre    C    A        0      0        2 
  18 chr18_66019323     ZHar    C    A        0      0        2 
  18 chr18_66019323   Sample    C    A        0      0        2 
  18 chr18_66031417     AAsi    T    G        0      0        2 
  18 chr18_66031417     AKia    T    G        0      0        2 
  18 chr18_66031417     AOna    T    G        0      0        2 
  18 chr18_66031417     ASom    T    G      0.5      1        2 
  18 chr18_66031417     HCab    T    G        0      0        2 
  18 chr18_66031417     HPrz    T    G        0      0        2 
  18 chr18_66031417     ZBoe    T    G        0      0        2 
  18 chr18_66031417     ZGre    T    G        0      0        2 
  18 chr18_66031417     ZHar    T    G        0      0        2 
  18 chr18_66031417   Sample    T    G        0      0        2 
  18 chr18_66074874     AAsi    A    C        0      0        2 
  18 chr18_66074874     AKia    A    C        1      2        2 
  18 chr18_66074874     AOna    A    C        0      0        2 
  18 chr18_66074874     ASom    A    C        0      0        2 
  18 chr18_66074874     HCab    A    C        0      0        2 
  18 chr18_66074874     HPrz    A    C        0      0        2 
  18 chr18_66074874     ZBoe    A    C        0      0        2 
  18 chr18_66074874     ZGre    A    C        0      0        2 
  18 chr18_66074874     ZHar    A    C        0      0        2 
  18 chr18_66074874   Sample    A    C        0      0        2 
  18 chr18_66076696     AAsi    A    T        1      2        2 
  18 chr18_66076696     AKia    A    T        0      0        2 
  18 chr18_66076696     AOna    A    T        0      0        2 
  18 chr18_66076696     ASom    A    T        1      2        2 
  18 chr18_66076696     HCab    A    T        0      0        2 
  18 chr18_66076696     HPrz    A    T        0      0        2 
  18 chr18_66076696     ZBoe    A    T        0      0        2 
  18 chr18_66076696     ZGre    A    T        0      0        2 
  18 chr18_66076696     ZHar    A    T        1      2        2 
  18 chr18_66076696   Sample    A    T        0      0        2 
  18 chr18_66092263     AAsi    C    A        0      0        2 
  18 chr18_66092263     AKia    C    A        0      0        2 
  18 chr18_66092263     AOna    C    A        0      0        2 
  18 chr18_66092263     ASom    C    A        0      0        2 
  18 chr18_66092263     HCab    C    A        1      2        2 
  18 chr18_66092263     HPrz    C    A        1      2        2 
  18 chr18_66092263     ZBoe    C    A        0      0        2 
  18 chr18_66092263     ZGre    C    A        0      0        2 
  18 chr18_66092263     ZHar    C    A        0      0        2 
  18 chr18_66092263   Sample    C    A        1      2        2 
  18 chr18_66096506     AAsi    G    C        0      0        2 
  18 chr18_66096506     AKia    G    C        0      0        2 
  18 chr18_66096506     AOna    G    C        0      0        2 
  18 chr18_66096506     ASom    G    C        0      0        2 
  18 chr18_66096506     HCab    G    C        0      0        2 
  18 chr18_66096506     HPrz    G    C        0      0        2 
  18 chr18_66096506     ZBoe    G    C      0.5      1        2 
  18 chr18_66096506     ZGre    G    C        0      0        2 
  18 chr18_66096506     ZHar    G    C        0      0        2 
  18 chr18_66096506   Sample    G    C        0      0        2 
  18 chr18_66101640     AAsi    G    T        0      0        2 
  18 chr18_66101640     AKia    G    T        0      0        2 
  18 chr18_66101640     AOna    G    T        0      0        2 
  18 chr18_66101640     ASom    G    T        0      0        2 
  18 chr18_66101640     HCab    G    T        1      2        2 
  18 chr18_66101640     HPrz    G    T        1      2        2 
  18 chr18_66101640     ZBoe    G    T        0      0        2 
  18 chr18_66101640     ZGre    G    T        0      0        2 
  18 chr18_66101640     ZHar    G    T        0      0        2 
  18 chr18_66101640   Sample    G    T        1      2        2 
  18 chr18_66117195     AAsi    C    G        0      0        2 
  18 chr18_66117195     AKia    C    G        0      0        2 
  18 chr18_66117195     AOna    C    G        0      0        2 
  18 chr18_66117195     ASom    C    G        0      0        2 
  18 chr18_66117195     HCab    C    G        1      2        2 
  18 chr18_66117195     HPrz    C    G        1      2        2 
  18 chr18_66117195     ZBoe    C    G        0      0        2 
  18 chr18_66117195     ZGre    C    G        0      0        2 
  18 chr18_66117195     ZHar    C    G        0      0        2 
  18 chr18_66117195   Sample    C    G        1      2        2 
  18 chr18_66131344     AAsi    A    C        0      0        2 
  18 chr18_66131344     AKia    A    C        0      0        2 
  18 chr18_66131344     AOna    A    C        0      0        2 
  18 chr18_66131344     ASom    A    C        1      2        2 
  18 chr18_66131344     HCab    A    C        0      0        2 
  18 chr18_66131344     HPrz    A    C        0      0        2 
  18 chr18_66131344     ZBoe    A    C        0      0        2 
  18 chr18_66131344     ZGre    A    C        0      0        2 
  18 chr18_66131344     ZHar    A    C        0      0        2 
  18 chr18_66131344   Sample    A    C        0      0        2 
  18 chr18_66143487     AAsi    G    C        0      0        2 
  18 chr18_66143487     AKia    G    C        0      0        2 
  18 chr18_66143487     AOna    G    C        0      0        2 
  18 chr18_66143487     ASom    G    C        0      0        2 
  18 chr18_66143487     HCab    G    C        0      0        2 
  18 chr18_66143487     HPrz    G    C        1      2        2 
  18 chr18_66143487     ZBoe    G    C        0      0        2 
  18 chr18_66143487     ZGre    G    C        0      0        2 
  18 chr18_66143487     ZHar    G    C        0      0        2 
  18 chr18_66143487   Sample    G    C        0      0        2 
  18 chr18_66156246     AAsi    T    A        0      0        2 
  18 chr18_66156246     AKia    T    A        0      0        2 
  18 chr18_66156246     AOna    T    A        0      0        2 
  18 chr18_66156246     ASom    T    A        0      0        2 
  18 chr18_66156246     HCab    T    A        0      0        2 
  18 chr18_66156246     HPrz    T    A        0      0        2 
  18 chr18_66156246     ZBoe    T    A        0      0        2 
  18 chr18_66156246     ZGre    T    A        0      0        2 
  18 chr18_66156246     ZHar    T    A        1      2        2 
  18 chr18_66156246   Sample    T    A        0      0        2 
  18 chr18_66164128     AAsi    C    A        0      0        2 
  18 chr18_66164128     AKia    C    A        0      0        2 
  18 chr18_66164128     AOna    C    A        0      0        2 
  18 chr18_66164128     ASom    C    A        0      0        2 
  18 chr18_66164128     HCab    C    A        0      0        2 
  18 chr18_66164128     HPrz    C    A        0      0        2 
  18 chr18_66164128     ZBoe    C    A      0.5      1        2 
  18 chr18_66164128     ZGre    C    A        0      0        2 
  18 chr18_66164128     ZHar    C    A        0      0        2 
  18 chr18_66164128   Sample    C    A        0      0        2 
  18 chr18_66186070     AAsi    A    C        0      0        2 
  18 chr18_66186070     AKia    A    C        0      0        2 
  18 chr18_66186070     AOna    A    C        0      0        2 
  18 chr18_66186070     ASom    A    C        0      0        2 
  18 chr18_66186070     HCab    A    C        0      0        2 
  18 chr18_66186070     HPrz    A    C        0      0        2 
  18 chr18_66186070     ZBoe    A    C        0      0        2 
  18 chr18_66186070     ZGre    A    C        0      0        2 
  18 chr18_66186070     ZHar    A    C      0.5      1        2 
  18 chr18_66186070   Sample    A    C        0      0        2 
  18 chr18_66235930     AAsi    C    G        0      0        2 
  18 chr18_66235930     AKia    C    G        0      0        2 
  18 chr18_66235930     AOna    C    G      0.5      1        2 
  18 chr18_66235930     ASom    C    G        0      0        2 
  18 chr18_66235930     HCab    C    G        0      0        2 
  18 chr18_66235930     HPrz    C    G        0      0        2 
  18 chr18_66235930     ZBoe    C    G        0      0        2 
  18 chr18_66235930     ZGre    C    G        0      0        2 
  18 chr18_66235930     ZHar    C    G        0      0        2 
  18 chr18_66235930   Sample    C    G        0      0        2 
  18 chr18_66241014     AAsi    G    T        0      0        2 
  18 chr18_66241014     AKia    G    T        0      0        2 
  18 chr18_66241014     AOna    G    T        0      0        2 
  18 chr18_66241014     ASom    G    T        0      0        2 
  18 chr18_66241014     HCab    G    T        0      0        2 
  18 chr18_66241014     HPrz    G    T        0      0        2 
  18 chr18_66241014     ZBoe    G    T      0.5      1        2 
  18 chr18_66241014     ZGre    G    T        0      0        2 
  18 chr18_66241014     ZHar    G    T        0      0        2 
  18 chr18_66241014   Sample    G    T        0      0        2 
  18 chr18_66261301     AAsi    G    T        0      0        2 
  18 chr18_66261301     AKia    G    T        0      0        2 
  18 chr18_66261301     AOna    G    T        0      0        2 
  18 chr18_66261301     ASom    G    T        0      0        2 
  18 chr18_66261301     HCab    G    T        0      0        2 
  18 chr18_66261301     HPrz    G    T        0      0        2 
  18 chr18_66261301     ZBoe    G    T      0.5      1        2 
  18 chr18_66261301     ZGre    G    T        0      0        2 
  18 chr18_66261301     ZHar    G    T        0      0        2 
  18 chr18_66261301   Sample    G    T        0      0        2 
  18 chr18_66267701     AAsi    G    C        0      0        2 
  18 chr18_66267701     AKia    G    C        0      0        2 
  18 chr18_66267701     AOna    G    C      0.5      1        2 
  18 chr18_66267701     ASom    G    C        0      0        2 
  18 chr18_66267701     HCab    G    C        0      0        2 
  18 chr18_66267701     HPrz    G    C        0      0        2 
  18 chr18_66267701     ZBoe    G    C        0      0        2 
  18 chr18_66267701     ZGre    G    C        0      0        2 
  18 chr18_66267701     ZHar    G    C        0      0        2 
  18 chr18_66267701   Sample    G    C        0      0        2 
  18 chr18_66268289     AAsi    C    G        1      2        2 
  18 chr18_66268289     AKia    C    G        0      0        2 
  18 chr18_66268289     AOna    C    G        0      0        2 
  18 chr18_66268289     ASom    C    G        1      2        2 
  18 chr18_66268289     HCab    C    G        0      0        2 
  18 chr18_66268289     HPrz    C    G        0      0        2 
  18 chr18_66268289     ZBoe    C    G        0      0        2 
  18 chr18_66268289     ZGre    C    G        0      0        2 
  18 chr18_66268289     ZHar    C    G        0      0        2 
  18 chr18_66268289   Sample    C    G        0      0        2 
  18 chr18_66268521     AAsi    C    G        0      0        2 
  18 chr18_66268521     AKia    C    G        0      0        2 
  18 chr18_66268521     AOna    C    G        0      0        2 
  18 chr18_66268521     ASom    C    G        0      0        2 
  18 chr18_66268521     HCab    C    G        0      0        2 
  18 chr18_66268521     HPrz    C    G        0      0        2 
  18 chr18_66268521     ZBoe    C    G        0      0        2 
  18 chr18_66268521     ZGre    C    G        0      0        2 
  18 chr18_66268521     ZHar    C    G        1      2        2 
  18 chr18_66268521   Sample    C    G        0      0        2 
  18 chr18_66329668     AAsi    G    T        0      0        2 
  18 chr18_66329668     AKia    G    T        0      0        2 
  18 chr18_66329668     AOna    G    T        0      0        2 
  18 chr18_66329668     ASom    G    T        0      0        2 
  18 chr18_66329668     HCab    G    T        0      0        2 
  18 chr18_66329668     HPrz    G    T        0      0        2 
  18 chr18_66329668     ZBoe    G    T        0      0        2 
  18 chr18_66329668     ZGre    G    T      0.5      1        2 
  18 chr18_66329668     ZHar    G    T        0      0        2 
  18 chr18_66329668   Sample    G    T        0      0        2 
  18 chr18_66376720     AAsi    T    G        0      0        2 
  18 chr18_66376720     AKia    T    G        1      2        2 
  18 chr18_66376720     AOna    T    G        0      0        2 
  18 chr18_66376720     ASom    T    G        0      0        2 
  18 chr18_66376720     HCab    T    G        0      0        2 
  18 chr18_66376720     HPrz    T    G        0      0        2 
  18 chr18_66376720     ZBoe    T    G        0      0        2 
  18 chr18_66376720     ZGre    T    G        0      0        2 
  18 chr18_66376720     ZHar    T    G        0      0        2 
  18 chr18_66376720   Sample    T    G        0      0        2 
  18 chr18_66400330     AAsi    G    C      0.5      1        2 
  18 chr18_66400330     AKia    G    C        0      0        2 
  18 chr18_66400330     AOna    G    C        0      0        2 
  18 chr18_66400330     ASom    G    C        0      0        2 
  18 chr18_66400330     HCab    G    C        0      0        2 
  18 chr18_66400330     HPrz    G    C        0      0        2 
  18 chr18_66400330     ZBoe    G    C        0      0        2 
  18 chr18_66400330     ZGre    G    C        0      0        2 
  18 chr18_66400330     ZHar    G    C        0      0        2 
  18 chr18_66400330   Sample    G    C        0      0        2 
  18 chr18_66482940     AAsi    T    A        0      0        2 
  18 chr18_66482940     AKia    T    A        0      0        2 
  18 chr18_66482940     AOna    T    A        0      0        2 
  18 chr18_66482940     ASom    T    A        0      0        2 
  18 chr18_66482940     HCab    T    A        0      0        2 
  18 chr18_66482940     HPrz    T    A        0      0        2 
  18 chr18_66482940     ZBoe    T    A        0      0        2 
  18 chr18_66482940     ZGre    T    A        1      2        2 
  18 chr18_66482940     ZHar    T    A        0      0        2 
  18 chr18_66482940   Sample    T    A        0      0        2 
  18 chr18_66518585     AAsi    C    A        0      0        2 
  18 chr18_66518585     AKia    C    A        0      0        2 
  18 chr18_66518585     AOna    C    A        0      0        2 
  18 chr18_66518585     ASom    C    A        1      2        2 
  18 chr18_66518585     HCab    C    A        0      0        2 
  18 chr18_66518585     HPrz    C    A        0      0        2 
  18 chr18_66518585     ZBoe    C    A        0      0        2 
  18 chr18_66518585     ZGre    C    A        0      0        2 
  18 chr18_66518585     ZHar    C    A        0      0        2 
  18 chr18_66518585   Sample    C    A        0      0        2 
  18 chr18_66519644     AAsi    C    A        1      2        2 
  18 chr18_66519644     AKia    C    A        0      0        2 
  18 chr18_66519644     AOna    C    A        0      0        2 
  18 chr18_66519644     ASom    C    A        1      2        2 
  18 chr18_66519644     HCab    C    A        0      0        2 
  18 chr18_66519644     HPrz    C    A        0      0        2 
  18 chr18_66519644     ZBoe    C    A        0      0        2 
  18 chr18_66519644     ZGre    C    A        0      0        2 
  18 chr18_66519644     ZHar    C    A        0      0        2 
  18 chr18_66519644   Sample    C    A        0      0        2 
  18 chr18_66525021     AAsi    T    G        0      0        2 
  18 chr18_66525021     AKia    T    G        0      0        2 
  18 chr18_66525021     AOna    T    G        0      0        2 
  18 chr18_66525021     ASom    T    G        0      0        2 
  18 chr18_66525021     HCab    T    G        1      2        2 
  18 chr18_66525021     HPrz    T    G        1      2        2 
  18 chr18_66525021     ZBoe    T    G        0      0        2 
  18 chr18_66525021     ZGre    T    G        0      0        2 
  18 chr18_66525021     ZHar    T    G        0      0        2 
  18 chr18_66525021   Sample    T    G        1      2        2 
  18 chr18_66541668     AAsi    G    T        1      2        2 
  18 chr18_66541668     AKia    G    T        0      0        2 
  18 chr18_66541668     AOna    G    T        0      0        2 
  18 chr18_66541668     ASom    G    T        1      2        2 
  18 chr18_66541668     HCab    G    T        0      0        2 
  18 chr18_66541668     HPrz    G    T        0      0        2 
  18 chr18_66541668     ZBoe    G    T        0      0        2 
  18 chr18_66541668     ZGre    G    T        0      0        2 
  18 chr18_66541668     ZHar    G    T        0      0        2 
  18 chr18_66541668   Sample    G    T        0      0        2 
  18 chr18_66558752     AAsi    A    C        0      0        2 
  18 chr18_66558752     AKia    A    C        0      0        2 
  18 chr18_66558752     AOna    A    C        0      0        2 
  18 chr18_66558752     ASom    A    C        0      0        2 
  18 chr18_66558752     HCab    A    C        0      0        2 
  18 chr18_66558752     HPrz    A    C        0      0        2 
  18 chr18_66558752     ZBoe    A    C        0      0        2 
  18 chr18_66558752     ZGre    A    C        0      0        2 
  18 chr18_66558752     ZHar    A    C      0.5      1        2 
  18 chr18_66558752   Sample    A    C        0      0        2 
  18 chr18_66565697     AAsi    T    G        0      0        2 
  18 chr18_66565697     AKia    T    G        0      0        2 
  18 chr18_66565697     AOna    T    G        0      0        2 
  18 chr18_66565697     ASom    T    G        0      0        2 
  18 chr18_66565697     HCab    T    G        0      0        2 
  18 chr18_66565697     HPrz    T    G        0      0        2 
  18 chr18_66565697     ZBoe    T    G        0      0        2 
  18 chr18_66565697     ZGre    T    G        0      0        2 
  18 chr18_66565697     ZHar    T    G        1      2        2 
  18 chr18_66565697   Sample    T    G        0      0        2 
  18 chr18_66573987     AAsi    G    C        0      0        2 
  18 chr18_66573987     AKia    G    C        0      0        2 
  18 chr18_66573987     AOna    G    C        0      0        2 
  18 chr18_66573987     ASom    G    C        0      0        2 
  18 chr18_66573987     HCab    G    C        1      2        2 
  18 chr18_66573987     HPrz    G    C        1      2        2 
  18 chr18_66573987     ZBoe    G    C        0      0        2 
  18 chr18_66573987     ZGre    G    C        0      0        2 
  18 chr18_66573987     ZHar    G    C        0      0        2 
  18 chr18_66573987   Sample    G    C        1      2        2 
  18 chr18_66590259     AAsi    A    C        0      0        2 
  18 chr18_66590259     AKia    A    C        0      0        2 
  18 chr18_66590259     AOna    A    C      0.5      1        2 
  18 chr18_66590259     ASom    A    C        0      0        2 
  18 chr18_66590259     HCab    A    C        0      0        2 
  18 chr18_66590259     HPrz    A    C        0      0        2 
  18 chr18_66590259     ZBoe    A    C        0      0        2 
  18 chr18_66590259     ZGre    A    C        0      0        2 
  18 chr18_66590259     ZHar    A    C        0      0        2 
  18 chr18_66590259   Sample    A    C        0      0        2 
  18 chr18_66604162     AAsi    T    A        0      0        2 
  18 chr18_66604162     AKia    T    A        1      2        2 
  18 chr18_66604162     AOna    T    A      0.5      1        2 
  18 chr18_66604162     ASom    T    A        0      0        2 
  18 chr18_66604162     HCab    T    A        0      0        2 
  18 chr18_66604162     HPrz    T    A        0      0        2 
  18 chr18_66604162     ZBoe    T    A        0      0        2 
  18 chr18_66604162     ZGre    T    A        0      0        2 
  18 chr18_66604162     ZHar    T    A        0      0        2 
  18 chr18_66604162   Sample    T    A        0      0        2 
  18 chr18_66608990     AAsi    G    C        0      0        2 
  18 chr18_66608990     AKia    G    C        0      0        2 
  18 chr18_66608990     AOna    G    C        0      0        2 
  18 chr18_66608990     ASom    G    C        0      0        2 
  18 chr18_66608990     HCab    G    C        1      2        2 
  18 chr18_66608990     HPrz    G    C        1      2        2 
  18 chr18_66608990     ZBoe    G    C        0      0        2 
  18 chr18_66608990     ZGre    G    C        0      0        2 
  18 chr18_66608990     ZHar    G    C        0      0        2 
  18 chr18_66608990   Sample    G    C        1      2        2 
  18 chr18_66620197     AAsi    A    C        0      0        2 
  18 chr18_66620197     AKia    A    C        0      0        2 
  18 chr18_66620197     AOna    A    C        0      0        2 
  18 chr18_66620197     ASom    A    C        0      0        2 
  18 chr18_66620197     HCab    A    C        0      0        2 
  18 chr18_66620197     HPrz    A    C        0      0        2 
  18 chr18_66620197     ZBoe    A    C      0.5      1        2 
  18 chr18_66620197     ZGre    A    C        0      0        2 
  18 chr18_66620197     ZHar    A    C        0      0        2 
  18 chr18_66620197   Sample    A    C        0      0        2 
  18 chr18_66631819     AAsi    G    C      0.5      1        2 
  18 chr18_66631819     AKia    G    C        0      0        2 
  18 chr18_66631819     AOna    G    C      0.5      1        2 
  18 chr18_66631819     ASom    G    C        0      0        2 
  18 chr18_66631819     HCab    G    C        0      0        2 
  18 chr18_66631819     HPrz    G    C        0      0        2 
  18 chr18_66631819     ZBoe    G    C        0      0        2 
  18 chr18_66631819     ZGre    G    C        0      0        2 
  18 chr18_66631819     ZHar    G    C        0      0        2 
  18 chr18_66631819   Sample    G    C        0      0        2 
  18 chr18_66646963     AAsi    C    A        0      0        2 
  18 chr18_66646963     AKia    C    A      0.5      1        2 
  18 chr18_66646963     AOna    C    A        0      0        2 
  18 chr18_66646963     ASom    C    A        0      0        2 
  18 chr18_66646963     HCab    C    A        0      0        2 
  18 chr18_66646963     HPrz    C    A        0      0        2 
  18 chr18_66646963     ZBoe    C    A        0      0        2 
  18 chr18_66646963     ZGre    C    A        0      0        2 
  18 chr18_66646963     ZHar    C    A        0      0        2 
  18 chr18_66646963   Sample    C    A        0      0        2 
  18 chr18_66672589     AAsi    G    T        0      0        2 
  18 chr18_66672589     AKia    G    T        0      0        2 
  18 chr18_66672589     AOna    G    T        0      0        2 
  18 chr18_66672589     ASom    G    T        0      0        2 
  18 chr18_66672589     HCab    G    T        0      0        2 
  18 chr18_66672589     HPrz    G    T      0.5      1        2 
  18 chr18_66672589     ZBoe    G    T        0      0        2 
  18 chr18_66672589     ZGre    G    T        0      0        2 
  18 chr18_66672589     ZHar    G    T        0      0        2 
  18 chr18_66672589   Sample    G    T        0      0        2 
  18 chr18_66681798     AAsi    G    C        0      0        2 
  18 chr18_66681798     AKia    G    C        0      0        2 
  18 chr18_66681798     AOna    G    C        0      0        2 
  18 chr18_66681798     ASom    G    C        0      0        2 
  18 chr18_66681798     HCab    G    C        1      2        2 
  18 chr18_66681798     HPrz    G    C        1      2        2 
  18 chr18_66681798     ZBoe    G    C        0      0        2 
  18 chr18_66681798     ZGre    G    C        0      0        2 
  18 chr18_66681798     ZHar    G    C        0      0        2 
  18 chr18_66681798   Sample    G    C        1      2        2 
  18 chr18_66688744     AAsi    C    A        0      0        2 
  18 chr18_66688744     AKia    C    A      0.5      1        2 
  18 chr18_66688744     AOna    C    A        1      2        2 
  18 chr18_66688744     ASom    C    A        0      0        2 
  18 chr18_66688744     HCab    C    A        0      0        2 
  18 chr18_66688744     HPrz    C    A        0      0        2 
  18 chr18_66688744     ZBoe    C    A        0      0        2 
  18 chr18_66688744     ZGre    C    A        0      0        2 
  18 chr18_66688744     ZHar    C    A        0      0        2 
  18 chr18_66688744   Sample    C    A        0      0        2 
  18 chr18_66703665     AAsi    G    T        0      0        2 
  18 chr18_66703665     AKia    G    T        0      0        2 
  18 chr18_66703665     AOna    G    T        0      0        2 
  18 chr18_66703665     ASom    G    T        1      2        2 
  18 chr18_66703665     HCab    G    T        0      0        2 
  18 chr18_66703665     HPrz    G    T        0      0        2 
  18 chr18_66703665     ZBoe    G    T        0      0        2 
  18 chr18_66703665     ZGre    G    T        0      0        2 
  18 chr18_66703665     ZHar    G    T        0      0        2 
  18 chr18_66703665   Sample    G    T        0      0        2 
  18 chr18_66732628     AAsi    G    C        0      0        2 
  18 chr18_66732628     AKia    G    C        0      0        2 
  18 chr18_66732628     AOna    G    C        1      2        2 
  18 chr18_66732628     ASom    G    C        0      0        2 
  18 chr18_66732628     HCab    G    C        0      0        2 
  18 chr18_66732628     HPrz    G    C        0      0        2 
  18 chr18_66732628     ZBoe    G    C        0      0        2 
  18 chr18_66732628     ZGre    G    C        0      0        2 
  18 chr18_66732628     ZHar    G    C        0      0        2 
  18 chr18_66732628   Sample    G    C        0      0        2 
  18 chr18_66743950     AAsi    G    C        0      0        2 
  18 chr18_66743950     AKia    G    C        0      0        2 
  18 chr18_66743950     AOna    G    C        0      0        2 
  18 chr18_66743950     ASom    G    C        0      0        2 
  18 chr18_66743950     HCab    G    C        1      2        2 
  18 chr18_66743950     HPrz    G    C        1      2        2 
  18 chr18_66743950     ZBoe    G    C        0      0        2 
  18 chr18_66743950     ZGre    G    C        0      0        2 
  18 chr18_66743950     ZHar    G    C        0      0        2 
  18 chr18_66743950   Sample    G    C        1      2        2 
  18 chr18_66788555     AAsi    C    G        0      0        2 
  18 chr18_66788555     AKia    C    G        0      0        2 
  18 chr18_66788555     AOna    C    G        0      0        2 
  18 chr18_66788555     ASom    C    G        0      0        2 
  18 chr18_66788555     HCab    C    G        1      2        2 
  18 chr18_66788555     HPrz    C    G        1      2        2 
  18 chr18_66788555     ZBoe    C    G        0      0        2 
  18 chr18_66788555     ZGre    C    G        0      0        2 
  18 chr18_66788555     ZHar    C    G        0      0        2 
  18 chr18_66788555   Sample    C    G        1      2        2 
  18 chr18_66811663     AAsi    G    T        0      0        2 
  18 chr18_66811663     AKia    G    T        0      0        2 
  18 chr18_66811663     AOna    G    T        0      0        2 
  18 chr18_66811663     ASom    G    T        0      0        2 
  18 chr18_66811663     HCab    G    T        0      0        2 
  18 chr18_66811663     HPrz    G    T        0      0        2 
  18 chr18_66811663     ZBoe    G    T        0      0        2 
  18 chr18_66811663     ZGre    G    T      0.5      1        2 
  18 chr18_66811663     ZHar    G    T        0      0        2 
  18 chr18_66811663   Sample    G    T        0      0        2 
  18 chr18_66820065     AAsi    T    G        0      0        2 
  18 chr18_66820065     AKia    T    G        0      0        2 
  18 chr18_66820065     AOna    T    G        0      0        2 
  18 chr18_66820065     ASom    T    G        0      0        2 
  18 chr18_66820065     HCab    T    G        0      0        2 
  18 chr18_66820065     HPrz    T    G        0      0        2 
  18 chr18_66820065     ZBoe    T    G        0      0        2 
  18 chr18_66820065     ZGre    T    G        0      0        2 
  18 chr18_66820065     ZHar    T    G        1      2        2 
  18 chr18_66820065   Sample    T    G        0      0        2 
  18 chr18_66834264     AAsi    C    G        1      2        2 
  18 chr18_66834264     AKia    C    G        0      0        2 
  18 chr18_66834264     AOna    C    G        0      0        2 
  18 chr18_66834264     ASom    C    G        1      2        2 
  18 chr18_66834264     HCab    C    G        0      0        2 
  18 chr18_66834264     HPrz    C    G        0      0        2 
  18 chr18_66834264     ZBoe    C    G        0      0        2 
  18 chr18_66834264     ZGre    C    G        0      0        2 
  18 chr18_66834264     ZHar    C    G        0      0        2 
  18 chr18_66834264   Sample    C    G        0      0        2 
  18 chr18_66837853     AAsi    G    C        0      0        2 
  18 chr18_66837853     AKia    G    C        1      2        2 
  18 chr18_66837853     AOna    G    C        0      0        2 
  18 chr18_66837853     ASom    G    C        0      0        2 
  18 chr18_66837853     HCab    G    C        0      0        2 
  18 chr18_66837853     HPrz    G    C        0      0        2 
  18 chr18_66837853     ZBoe    G    C        0      0        2 
  18 chr18_66837853     ZGre    G    C        0      0        2 
  18 chr18_66837853     ZHar    G    C        0      0        2 
  18 chr18_66837853   Sample    G    C        0      0        2 
  18 chr18_66852182     AAsi    T    G        0      0        2 
  18 chr18_66852182     AKia    T    G        1      2        2 
  18 chr18_66852182     AOna    T    G        0      0        2 
  18 chr18_66852182     ASom    T    G        0      0        2 
  18 chr18_66852182     HCab    T    G        0      0        2 
  18 chr18_66852182     HPrz    T    G        0      0        2 
  18 chr18_66852182     ZBoe    T    G        0      0        2 
  18 chr18_66852182     ZGre    T    G        0      0        2 
  18 chr18_66852182     ZHar    T    G        0      0        2 
  18 chr18_66852182   Sample    T    G        0      0        2 
  18 chr18_66858400     AAsi    G    T      0.5      1        2 
  18 chr18_66858400     AKia    G    T        0      0        2 
  18 chr18_66858400     AOna    G    T        0      0        2 
  18 chr18_66858400     ASom    G    T        0      0        2 
  18 chr18_66858400     HCab    G    T        0      0        2 
  18 chr18_66858400     HPrz    G    T        0      0        2 
  18 chr18_66858400     ZBoe    G    T        0      0        2 
  18 chr18_66858400     ZGre    G    T        0      0        2 
  18 chr18_66858400     ZHar    G    T        0      0        2 
  18 chr18_66858400   Sample    G    T        0      0        2 
  18 chr18_66871986     AAsi    A    T        0      0        2 
  18 chr18_66871986     AKia    A    T        0      0        2 
  18 chr18_66871986     AOna    A    T        0      0        2 
  18 chr18_66871986     ASom    A    T        0      0        2 
  18 chr18_66871986     HCab    A    T        1      2        2 
  18 chr18_66871986     HPrz    A    T        1      2        2 
  18 chr18_66871986     ZBoe    A    T        0      0        2 
  18 chr18_66871986     ZGre    A    T        0      0        2 
  18 chr18_66871986     ZHar    A    T        0      0        2 
  18 chr18_66871986   Sample    A    T        1      2        2 
  18 chr18_66889617     AAsi    T    G        0      0        2 
  18 chr18_66889617     AKia    T    G        0      0        2 
  18 chr18_66889617     AOna    T    G        0      0        2 
  18 chr18_66889617     ASom    T    G        0      0        2 
  18 chr18_66889617     HCab    T    G        0      0        2 
  18 chr18_66889617     HPrz    T    G        0      0        2 
  18 chr18_66889617     ZBoe    T    G        0      0        2 
  18 chr18_66889617     ZGre    T    G        0      0        2 
  18 chr18_66889617     ZHar    T    G        1      2        2 
  18 chr18_66889617   Sample    T    G        0      0        2 
  18 chr18_66891139     AAsi    A    C        0      0        2 
  18 chr18_66891139     AKia    A    C        0      0        2 
  18 chr18_66891139     AOna    A    C        0      0        2 
  18 chr18_66891139     ASom    A    C        0      0        2 
  18 chr18_66891139     HCab    A    C        0      0        2 
  18 chr18_66891139     HPrz    A    C        0      0        2 
  18 chr18_66891139     ZBoe    A    C      0.5      1        2 
  18 chr18_66891139     ZGre    A    C        0      0        2 
  18 chr18_66891139     ZHar    A    C        0      0        2 
  18 chr18_66891139   Sample    A    C        0      0        2 
  18 chr18_66924694     AAsi    G    C        1      2        2 
  18 chr18_66924694     AKia    G    C        0      0        2 
  18 chr18_66924694     AOna    G    C        0      0        2 
  18 chr18_66924694     ASom    G    C        0      0        2 
  18 chr18_66924694     HCab    G    C        0      0        2 
  18 chr18_66924694     HPrz    G    C        0      0        2 
  18 chr18_66924694     ZBoe    G    C        0      0        2 
  18 chr18_66924694     ZGre    G    C        0      0        2 
  18 chr18_66924694     ZHar    G    C        0      0        2 
  18 chr18_66924694   Sample    G    C        0      0        2 
  18 chr18_66959823     AAsi    T    A        0      0        2 
  18 chr18_66959823     AKia    T    A      0.5      1        2 
  18 chr18_66959823     AOna    T    A        0      0        2 
  18 chr18_66959823     ASom    T    A        0      0        2 
  18 chr18_66959823     HCab    T    A        0      0        2 
  18 chr18_66959823     HPrz    T    A        0      0        2 
  18 chr18_66959823     ZBoe    T    A        0      0        2 
  18 chr18_66959823     ZGre    T    A        0      0        2 
  18 chr18_66959823     ZHar    T    A        0      0        2 
  18 chr18_66959823   Sample    T    A        0      0        2 
  18 chr18_66963204     AAsi    A    C        0      0        2 
  18 chr18_66963204     AKia    A    C        0      0        2 
  18 chr18_66963204     AOna    A    C        0      0        2 
  18 chr18_66963204     ASom    A    C        0      0        2 
  18 chr18_66963204     HCab    A    C        1      2        2 
  18 chr18_66963204     HPrz    A    C        1      2        2 
  18 chr18_66963204     ZBoe    A    C        0      0        2 
  18 chr18_66963204     ZGre    A    C        0      0        2 
  18 chr18_66963204     ZHar    A    C        0      0        2 
  18 chr18_66963204   Sample    A    C        1      2        2 
  18 chr18_67031674     AAsi    T    G        0      0        2 
  18 chr18_67031674     AKia    T    G        0      0        2 
  18 chr18_67031674     AOna    T    G        1      2        2 
  18 chr18_67031674     ASom    T    G        0      0        2 
  18 chr18_67031674     HCab    T    G        0      0        2 
  18 chr18_67031674     HPrz    T    G        0      0        2 
  18 chr18_67031674     ZBoe    T    G        0      0        2 
  18 chr18_67031674     ZGre    T    G        0      0        2 
  18 chr18_67031674     ZHar    T    G        0      0        2 
  18 chr18_67031674   Sample    T    G        0      0        2 
  18 chr18_67032810     AAsi    G    T        0      0        2 
  18 chr18_67032810     AKia    G    T        0      0        2 
  18 chr18_67032810     AOna    G    T        0      0        2 
  18 chr18_67032810     ASom    G    T        0      0        2 
  18 chr18_67032810     HCab    G    T        0      0        2 
  18 chr18_67032810     HPrz    G    T      0.5      1        2 
  18 chr18_67032810     ZBoe    G    T        0      0        2 
  18 chr18_67032810     ZGre    G    T        0      0        2 
  18 chr18_67032810     ZHar    G    T        0      0        2 
  18 chr18_67032810   Sample    G    T        0      0        2 
  18 chr18_67069801     AAsi    A    C        0      0        2 
  18 chr18_67069801     AKia    A    C        0      0        2 
  18 chr18_67069801     AOna    A    C        0      0        2 
  18 chr18_67069801     ASom    A    C        0      0        2 
  18 chr18_67069801     HCab    A    C        1      2        2 
  18 chr18_67069801     HPrz    A    C        1      2        2 
  18 chr18_67069801     ZBoe    A    C        0      0        2 
  18 chr18_67069801     ZGre    A    C        0      0        2 
  18 chr18_67069801     ZHar    A    C        0      0        2 
  18 chr18_67069801   Sample    A    C        1      2        2 
  18 chr18_67103422     AAsi    C    A        0      0        2 
  18 chr18_67103422     AKia    C    A        0      0        2 
  18 chr18_67103422     AOna    C    A        0      0        2 
  18 chr18_67103422     ASom    C    A        0      0        2 
  18 chr18_67103422     HCab    C    A        0      0        2 
  18 chr18_67103422     HPrz    C    A        0      0        2 
  18 chr18_67103422     ZBoe    C    A        0      0        2 
  18 chr18_67103422     ZGre    C    A        0      0        2 
  18 chr18_67103422     ZHar    C    A        1      2        2 
  18 chr18_67103422   Sample    C    A        0      0        2 
  18 chr18_67123043     AAsi    G    C        0      0        2 
  18 chr18_67123043     AKia    G    C        0      0        2 
  18 chr18_67123043     AOna    G    C        0      0        2 
  18 chr18_67123043     ASom    G    C        0      0        2 
  18 chr18_67123043     HCab    G    C        0      0        2 
  18 chr18_67123043     HPrz    G    C        0      0        2 
  18 chr18_67123043     ZBoe    G    C        1      2        2 
  18 chr18_67123043     ZGre    G    C        1      2        2 
  18 chr18_67123043     ZHar    G    C        1      2        2 
  18 chr18_67123043   Sample    G    C        0      0        2 
  18 chr18_67134193     AAsi    G    T        0      0        2 
  18 chr18_67134193     AKia    G    T        0      0        2 
  18 chr18_67134193     AOna    G    T        0      0        2 
  18 chr18_67134193     ASom    G    T        0      0        2 
  18 chr18_67134193     HCab    G    T        1      2        2 
  18 chr18_67134193     HPrz    G    T        0      0        2 
  18 chr18_67134193     ZBoe    G    T        0      0        2 
  18 chr18_67134193     ZGre    G    T        0      0        2 
  18 chr18_67134193     ZHar    G    T        0      0        2 
  18 chr18_67134193   Sample    G    T        0      0        2 
  18 chr18_67188043     AAsi    T    G        0      0        2 
  18 chr18_67188043     AKia    T    G        0      0        2 
  18 chr18_67188043     AOna    T    G        0      0        2 
  18 chr18_67188043     ASom    T    G        1      2        2 
  18 chr18_67188043     HCab    T    G        0      0        2 
  18 chr18_67188043     HPrz    T    G        0      0        2 
  18 chr18_67188043     ZBoe    T    G        0      0        2 
  18 chr18_67188043     ZGre    T    G        0      0        2 
  18 chr18_67188043     ZHar    T    G        0      0        2 
  18 chr18_67188043   Sample    T    G        0      0        2 
  18 chr18_67191728     AAsi    G    C        1      2        2 
  18 chr18_67191728     AKia    G    C        0      0        2 
  18 chr18_67191728     AOna    G    C        0      0        2 
  18 chr18_67191728     ASom    G    C        1      2        2 
  18 chr18_67191728     HCab    G    C        0      0        2 
  18 chr18_67191728     HPrz    G    C        0      0        2 
  18 chr18_67191728     ZBoe    G    C        0      0        2 
  18 chr18_67191728     ZGre    G    C        0      0        2 
  18 chr18_67191728     ZHar    G    C        0      0        2 
  18 chr18_67191728   Sample    G    C        0      0        2 
  18 chr18_67238489     AAsi    T    G        0      0        2 
  18 chr18_67238489     AKia    T    G        0      0        2 
  18 chr18_67238489     AOna    T    G        0      0        2 
  18 chr18_67238489     ASom    T    G        0      0        2 
  18 chr18_67238489     HCab    T    G        0      0        2 
  18 chr18_67238489     HPrz    T    G        0      0        2 
  18 chr18_67238489     ZBoe    T    G        0      0        2 
  18 chr18_67238489     ZGre    T    G        1      2        2 
  18 chr18_67238489     ZHar    T    G        0      0        2 
  18 chr18_67238489   Sample    T    G        0      0        2 
  18 chr18_67240281     AAsi    T    G        0      0        2 
  18 chr18_67240281     AKia    T    G      0.5      1        2 
  18 chr18_67240281     AOna    T    G        1      2        2 
  18 chr18_67240281     ASom    T    G        0      0        2 
  18 chr18_67240281     HCab    T    G        0      0        2 
  18 chr18_67240281     HPrz    T    G        0      0        2 
  18 chr18_67240281     ZBoe    T    G        0      0        2 
  18 chr18_67240281     ZGre    T    G        0      0        2 
  18 chr18_67240281     ZHar    T    G        0      0        2 
  18 chr18_67240281   Sample    T    G        0      0        2 
  18 chr18_67287077     AAsi    T    A        0      0        2 
  18 chr18_67287077     AKia    T    A        0      0        2 
  18 chr18_67287077     AOna    T    A        0      0        2 
  18 chr18_67287077     ASom    T    A        0      0        2 
  18 chr18_67287077     HCab    T    A        0      0        2 
  18 chr18_67287077     HPrz    T    A        0      0        2 
  18 chr18_67287077     ZBoe    T    A        1      2        2 
  18 chr18_67287077     ZGre    T    A        1      2        2 
  18 chr18_67287077     ZHar    T    A        0      0        2 
  18 chr18_67287077   Sample    T    A        0      0        2 
  18 chr18_67301537     AAsi    C    G        0      0        2 
  18 chr18_67301537     AKia    C    G      0.5      1        2 
  18 chr18_67301537     AOna    C    G        0      0        2 
  18 chr18_67301537     ASom    C    G        0      0        2 
  18 chr18_67301537     HCab    C    G        0      0        2 
  18 chr18_67301537     HPrz    C    G        0      0        2 
  18 chr18_67301537     ZBoe    C    G        0      0        2 
  18 chr18_67301537     ZGre    C    G        0      0        2 
  18 chr18_67301537     ZHar    C    G        0      0        2 
  18 chr18_67301537   Sample    C    G        0      0        2 
  18 chr18_67303560     AAsi    C    G        0      0        2 
  18 chr18_67303560     AKia    C    G        0      0        2 
  18 chr18_67303560     AOna    C    G        0      0        2 
  18 chr18_67303560     ASom    C    G        0      0        2 
  18 chr18_67303560     HCab    C    G        1      2        2 
  18 chr18_67303560     HPrz    C    G        1      2        2 
  18 chr18_67303560     ZBoe    C    G        0      0        2 
  18 chr18_67303560     ZGre    C    G        0      0        2 
  18 chr18_67303560     ZHar    C    G        0      0        2 
  18 chr18_67303560   Sample    C    G        1      2        2 
  18 chr18_67325881     AAsi    T    A        0      0        2 
  18 chr18_67325881     AKia    T    A        0      0        2 
  18 chr18_67325881     AOna    T    A        0      0        2 
  18 chr18_67325881     ASom    T    A        0      0        2 
  18 chr18_67325881     HCab    T    A        1      2        2 
  18 chr18_67325881     HPrz    T    A        1      2        2 
  18 chr18_67325881     ZBoe    T    A        0      0        2 
  18 chr18_67325881     ZGre    T    A        0      0        2 
  18 chr18_67325881     ZHar    T    A        0      0        2 
  18 chr18_67325881   Sample    T    A        1      2        2 
  18 chr18_67340011     AAsi    A    T        0      0        2 
  18 chr18_67340011     AKia    A    T        0      0        2 
  18 chr18_67340011     AOna    A    T        0      0        2 
  18 chr18_67340011     ASom    A    T        0      0        2 
  18 chr18_67340011     HCab    A    T        1      2        2 
  18 chr18_67340011     HPrz    A    T        1      2        2 
  18 chr18_67340011     ZBoe    A    T        0      0        2 
  18 chr18_67340011     ZGre    A    T        0      0        2 
  18 chr18_67340011     ZHar    A    T        0      0        2 
  18 chr18_67340011   Sample    A    T        1      2        2 
  18 chr18_67352019     AAsi    C    A        0      0        2 
  18 chr18_67352019     AKia    C    A      0.5      1        2 
  18 chr18_67352019     AOna    C    A        0      0        2 
  18 chr18_67352019     ASom    C    A        0      0        2 
  18 chr18_67352019     HCab    C    A        0      0        2 
  18 chr18_67352019     HPrz    C    A        0      0        2 
  18 chr18_67352019     ZBoe    C    A        0      0        2 
  18 chr18_67352019     ZGre    C    A        0      0        2 
  18 chr18_67352019     ZHar    C    A        0      0        2 
  18 chr18_67352019   Sample    C    A        0      0        2 
  18 chr18_67357416     AAsi    A    T        0      0        2 
  18 chr18_67357416     AKia    A    T        0      0        2 
  18 chr18_67357416     AOna    A    T        0      0        2 
  18 chr18_67357416     ASom    A    T        0      0        2 
  18 chr18_67357416     HCab    A    T        1      2        2 
  18 chr18_67357416     HPrz    A    T        1      2        2 
  18 chr18_67357416     ZBoe    A    T        0      0        2 
  18 chr18_67357416     ZGre    A    T        0      0        2 
  18 chr18_67357416     ZHar    A    T        0      0        2 
  18 chr18_67357416   Sample    A    T        1      2        2 
  18 chr18_67377255     AAsi    C    G        0      0        2 
  18 chr18_67377255     AKia    C    G        0      0        2 
  18 chr18_67377255     AOna    C    G        0      0        2 
  18 chr18_67377255     ASom    C    G        0      0        2 
  18 chr18_67377255     HCab    C    G        0      0        2 
  18 chr18_67377255     HPrz    C    G        0      0        2 
  18 chr18_67377255     ZBoe    C    G        0      0        2 
  18 chr18_67377255     ZGre    C    G        0      0        2 
  18 chr18_67377255     ZHar    C    G      0.5      1        2 
  18 chr18_67377255   Sample    C    G        0      0        2 
  18 chr18_67411037     AAsi    G    C        0      0        2 
  18 chr18_67411037     AKia    G    C        0      0        2 
  18 chr18_67411037     AOna    G    C        1      2        2 
  18 chr18_67411037     ASom    G    C        0      0        2 
  18 chr18_67411037     HCab    G    C        0      0        2 
  18 chr18_67411037     HPrz    G    C        0      0        2 
  18 chr18_67411037     ZBoe    G    C        0      0        2 
  18 chr18_67411037     ZGre    G    C        0      0        2 
  18 chr18_67411037     ZHar    G    C        0      0        2 
  18 chr18_67411037   Sample    G    C        0      0        2 
  18 chr18_67429414     AAsi    T    G        0      0        2 
  18 chr18_67429414     AKia    T    G        0      0        2 
  18 chr18_67429414     AOna    T    G        0      0        2 
  18 chr18_67429414     ASom    T    G        0      0        2 
  18 chr18_67429414     HCab    T    G        1      2        2 
  18 chr18_67429414     HPrz    T    G        1      2        2 
  18 chr18_67429414     ZBoe    T    G        0      0        2 
  18 chr18_67429414     ZGre    T    G        0      0        2 
  18 chr18_67429414     ZHar    T    G        0      0        2 
  18 chr18_67429414   Sample    T    G        1      2        2 
  18 chr18_67432288     AAsi    C    A        0      0        2 
  18 chr18_67432288     AKia    C    A        0      0        2 
  18 chr18_67432288     AOna    C    A        0      0        2 
  18 chr18_67432288     ASom    C    A        0      0        2 
  18 chr18_67432288     HCab    C    A        0      0        2 
  18 chr18_67432288     HPrz    C    A        0      0        2 
  18 chr18_67432288     ZBoe    C    A      0.5      1        2 
  18 chr18_67432288     ZGre    C    A        0      0        2 
  18 chr18_67432288     ZHar    C    A        0      0        2 
  18 chr18_67432288   Sample    C    A        0      0        2 
  18 chr18_67434660     AAsi    G    C      0.5      1        2 
  18 chr18_67434660     AKia    G    C        0      0        2 
  18 chr18_67434660     AOna    G    C        0      0        2 
  18 chr18_67434660     ASom    G    C        1      2        2 
  18 chr18_67434660     HCab    G    C        0      0        2 
  18 chr18_67434660     HPrz    G    C        0      0        2 
  18 chr18_67434660     ZBoe    G    C        0      0        2 
  18 chr18_67434660     ZGre    G    C        0      0        2 
  18 chr18_67434660     ZHar    G    C        0      0        2 
  18 chr18_67434660   Sample    G    C        0      0        2 
  18 chr18_67453692     AAsi    T    G        0      0        2 
  18 chr18_67453692     AKia    T    G        0      0        2 
  18 chr18_67453692     AOna    T    G        0      0        2 
  18 chr18_67453692     ASom    T    G        0      0        2 
  18 chr18_67453692     HCab    T    G        0      0        2 
  18 chr18_67453692     HPrz    T    G        0      0        2 
  18 chr18_67453692     ZBoe    T    G        0      0        2 
  18 chr18_67453692     ZGre    T    G        0      0        2 
  18 chr18_67453692     ZHar    T    G        1      2        2 
  18 chr18_67453692   Sample    T    G        0      0        2 
  18 chr18_67454887     AAsi    T    A        0      0        2 
  18 chr18_67454887     AKia    T    A        0      0        2 
  18 chr18_67454887     AOna    T    A        0      0        2 
  18 chr18_67454887     ASom    T    A        0      0        2 
  18 chr18_67454887     HCab    T    A        1      2        2 
  18 chr18_67454887     HPrz    T    A        1      2        2 
  18 chr18_67454887     ZBoe    T    A        0      0        2 
  18 chr18_67454887     ZGre    T    A        0      0        2 
  18 chr18_67454887     ZHar    T    A        0      0        2 
  18 chr18_67454887   Sample    T    A        1      2        2 
  18 chr18_67456437     AAsi    G    T        0      0        2 
  18 chr18_67456437     AKia    G    T        0      0        2 
  18 chr18_67456437     AOna    G    T        1      2        2 
  18 chr18_67456437     ASom    G    T        0      0        2 
  18 chr18_67456437     HCab    G    T        0      0        2 
  18 chr18_67456437     HPrz    G    T        0      0        2 
  18 chr18_67456437     ZBoe    G    T        0      0        2 
  18 chr18_67456437     ZGre    G    T        0      0        2 
  18 chr18_67456437     ZHar    G    T        0      0        2 
  18 chr18_67456437   Sample    G    T        0      0        2 
  18 chr18_67461084     AAsi    G    T        0      0        2 
  18 chr18_67461084     AKia    G    T      0.5      1        2 
  18 chr18_67461084     AOna    G    T        0      0        2 
  18 chr18_67461084     ASom    G    T        0      0        2 
  18 chr18_67461084     HCab    G    T        0      0        2 
  18 chr18_67461084     HPrz    G    T        0      0        2 
  18 chr18_67461084     ZBoe    G    T        0      0        2 
  18 chr18_67461084     ZGre    G    T        0      0        2 
  18 chr18_67461084     ZHar    G    T        0      0        2 
  18 chr18_67461084   Sample    G    T        0      0        2 
  18 chr18_67472510     AAsi    T    G        0      0        2 
  18 chr18_67472510     AKia    T    G        0      0        2 
  18 chr18_67472510     AOna    T    G        0      0        2 
  18 chr18_67472510     ASom    T    G        0      0        2 
  18 chr18_67472510     HCab    T    G        1      2        2 
  18 chr18_67472510     HPrz    T    G        1      2        2 
  18 chr18_67472510     ZBoe    T    G        0      0        2 
  18 chr18_67472510     ZGre    T    G        0      0        2 
  18 chr18_67472510     ZHar    T    G        0      0        2 
  18 chr18_67472510   Sample    T    G        1      2        2 
  18 chr18_67485614     AAsi    T    G        0      0        2 
  18 chr18_67485614     AKia    T    G        0      0        2 
  18 chr18_67485614     AOna    T    G        0      0        2 
  18 chr18_67485614     ASom    T    G        0      0        2 
  18 chr18_67485614     HCab    T    G        1      2        2 
  18 chr18_67485614     HPrz    T    G        1      2        2 
  18 chr18_67485614     ZBoe    T    G        0      0        2 
  18 chr18_67485614     ZGre    T    G        0      0        2 
  18 chr18_67485614     ZHar    T    G        0      0        2 
  18 chr18_67485614   Sample    T    G        1      2        2 
  18 chr18_67494946     AAsi    C    G        0      0        2 
  18 chr18_67494946     AKia    C    G        0      0        2 
  18 chr18_67494946     AOna    C    G        0      0        2 
  18 chr18_67494946     ASom    C    G        0      0        2 
  18 chr18_67494946     HCab    C    G        1      2        2 
  18 chr18_67494946     HPrz    C    G      0.5      1        2 
  18 chr18_67494946     ZBoe    C    G        0      0        2 
  18 chr18_67494946     ZGre    C    G        0      0        2 
  18 chr18_67494946     ZHar    C    G        0      0        2 
  18 chr18_67494946   Sample    C    G        0      0        2 
  18 chr18_67496445     AAsi    C    G        0      0        2 
  18 chr18_67496445     AKia    C    G        0      0        2 
  18 chr18_67496445     AOna    C    G        0      0        2 
  18 chr18_67496445     ASom    C    G        0      0        2 
  18 chr18_67496445     HCab    C    G        0      0        2 
  18 chr18_67496445     HPrz    C    G      0.5      1        2 
  18 chr18_67496445     ZBoe    C    G        0      0        2 
  18 chr18_67496445     ZGre    C    G        0      0        2 
  18 chr18_67496445     ZHar    C    G        0      0        2 
  18 chr18_67496445   Sample    C    G        0      0        2 
  18 chr18_67502198     AAsi    T    G        0      0        2 
  18 chr18_67502198     AKia    T    G        0      0        2 
  18 chr18_67502198     AOna    T    G        0      0        2 
  18 chr18_67502198     ASom    T    G        0      0        2 
  18 chr18_67502198     HCab    T    G        0      0        2 
  18 chr18_67502198     HPrz    T    G        0      0        2 
  18 chr18_67502198     ZBoe    T    G      0.5      1        2 
  18 chr18_67502198     ZGre    T    G        0      0        2 
  18 chr18_67502198     ZHar    T    G        0      0        2 
  18 chr18_67502198   Sample    T    G        0      0        2 
  18 chr18_67633914     AAsi    T    G        0      0        2 
  18 chr18_67633914     AKia    T    G        0      0        2 
  18 chr18_67633914     AOna    T    G        0      0        2 
  18 chr18_67633914     ASom    T    G        0      0        2 
  18 chr18_67633914     HCab    T    G        1      2        2 
  18 chr18_67633914     HPrz    T    G        1      2        2 
  18 chr18_67633914     ZBoe    T    G        0      0        2 
  18 chr18_67633914     ZGre    T    G        0      0        2 
  18 chr18_67633914     ZHar    T    G        0      0        2 
  18 chr18_67633914   Sample    T    G        1      2        2 
  18 chr18_67682730     AAsi    T    A        0      0        2 
  18 chr18_67682730     AKia    T    A        0      0        2 
  18 chr18_67682730     AOna    T    A        0      0        2 
  18 chr18_67682730     ASom    T    A        0      0        2 
  18 chr18_67682730     HCab    T    A        0      0        2 
  18 chr18_67682730     HPrz    T    A        0      0        2 
  18 chr18_67682730     ZBoe    T    A        0      0        2 
  18 chr18_67682730     ZGre    T    A      0.5      1        2 
  18 chr18_67682730     ZHar    T    A        0      0        2 
  18 chr18_67682730   Sample    T    A        0      0        2 
  18 chr18_67735164     AAsi    A    C        0      0        2 
  18 chr18_67735164     AKia    A    C        0      0        2 
  18 chr18_67735164     AOna    A    C        0      0        2 
  18 chr18_67735164     ASom    A    C        0      0        2 
  18 chr18_67735164     HCab    A    C        0      0        2 
  18 chr18_67735164     HPrz    A    C        0      0        2 
  18 chr18_67735164     ZBoe    A    C      0.5      1        2 
  18 chr18_67735164     ZGre    A    C        0      0        2 
  18 chr18_67735164     ZHar    A    C        0      0        2 
  18 chr18_67735164   Sample    A    C        0      0        2 
  18 chr18_67736348     AAsi    T    G      0.5      1        2 
  18 chr18_67736348     AKia    T    G        0      0        2 
  18 chr18_67736348     AOna    T    G        0      0        2 
  18 chr18_67736348     ASom    T    G        0      0        2 
  18 chr18_67736348     HCab    T    G        0      0        2 
  18 chr18_67736348     HPrz    T    G        0      0        2 
  18 chr18_67736348     ZBoe    T    G        0      0        2 
  18 chr18_67736348     ZGre    T    G        0      0        2 
  18 chr18_67736348     ZHar    T    G        0      0        2 
  18 chr18_67736348   Sample    T    G        0      0        2 
  18 chr18_67759096     AAsi    T    G        0      0        2 
  18 chr18_67759096     AKia    T    G        0      0        2 
  18 chr18_67759096     AOna    T    G        0      0        2 
  18 chr18_67759096     ASom    T    G        0      0        2 
  18 chr18_67759096     HCab    T    G        1      2        2 
  18 chr18_67759096     HPrz    T    G        1      2        2 
  18 chr18_67759096     ZBoe    T    G        0      0        2 
  18 chr18_67759096     ZGre    T    G        0      0        2 
  18 chr18_67759096     ZHar    T    G        0      0        2 
  18 chr18_67759096   Sample    T    G        1      2        2 
  18 chr18_67766165     AAsi    C    A        0      0        2 
  18 chr18_67766165     AKia    C    A        0      0        2 
  18 chr18_67766165     AOna    C    A        0      0        2 
  18 chr18_67766165     ASom    C    A        0      0        2 
  18 chr18_67766165     HCab    C    A        0      0        2 
  18 chr18_67766165     HPrz    C    A        0      0        2 
  18 chr18_67766165     ZBoe    C    A        1      2        2 
  18 chr18_67766165     ZGre    C    A        0      0        2 
  18 chr18_67766165     ZHar    C    A        0      0        2 
  18 chr18_67766165   Sample    C    A        0      0        2 
  18 chr18_67778004     AAsi    C    A        0      0        2 
  18 chr18_67778004     AKia    C    A        0      0        2 
  18 chr18_67778004     AOna    C    A        0      0        2 
  18 chr18_67778004     ASom    C    A        0      0        2 
  18 chr18_67778004     HCab    C    A        1      2        2 
  18 chr18_67778004     HPrz    C    A        1      2        2 
  18 chr18_67778004     ZBoe    C    A        0      0        2 
  18 chr18_67778004     ZGre    C    A        0      0        2 
  18 chr18_67778004     ZHar    C    A        0      0        2 
  18 chr18_67778004   Sample    C    A        1      2        2 
  18 chr18_67783404     AAsi    C    A        0      0        2 
  18 chr18_67783404     AKia    C    A        0      0        2 
  18 chr18_67783404     AOna    C    A        0      0        2 
  18 chr18_67783404     ASom    C    A        0      0        2 
  18 chr18_67783404     HCab    C    A        0      0        2 
  18 chr18_67783404     HPrz    C    A        0      0        2 
  18 chr18_67783404     ZBoe    C    A      0.5      1        2 
  18 chr18_67783404     ZGre    C    A        0      0        2 
  18 chr18_67783404     ZHar    C    A        0      0        2 
  18 chr18_67783404   Sample    C    A        0      0        2 
  18 chr18_67786224     AAsi    C    G      0.5      1        2 
  18 chr18_67786224     AKia    C    G        0      0        2 
  18 chr18_67786224     AOna    C    G        0      0        2 
  18 chr18_67786224     ASom    C    G        0      0        2 
  18 chr18_67786224     HCab    C    G        0      0        2 
  18 chr18_67786224     HPrz    C    G        0      0        2 
  18 chr18_67786224     ZBoe    C    G        0      0        2 
  18 chr18_67786224     ZGre    C    G        0      0        2 
  18 chr18_67786224     ZHar    C    G        0      0        2 
  18 chr18_67786224   Sample    C    G        0      0        2 
  18 chr18_67789560     AAsi    A    T        0      0        2 
  18 chr18_67789560     AKia    A    T        0      0        2 
  18 chr18_67789560     AOna    A    T        0      0        2 
  18 chr18_67789560     ASom    A    T        0      0        2 
  18 chr18_67789560     HCab    A    T        0      0        2 
  18 chr18_67789560     HPrz    A    T        0      0        2 
  18 chr18_67789560     ZBoe    A    T        1      2        2 
  18 chr18_67789560     ZGre    A    T        0      0        2 
  18 chr18_67789560     ZHar    A    T        0      0        2 
  18 chr18_67789560   Sample    A    T        0      0        2 
  18 chr18_67798444     AAsi    G    T        0      0        2 
  18 chr18_67798444     AKia    G    T        0      0        2 
  18 chr18_67798444     AOna    G    T        0      0        2 
  18 chr18_67798444     ASom    G    T      0.5      1        2 
  18 chr18_67798444     HCab    G    T        0      0        2 
  18 chr18_67798444     HPrz    G    T        0      0        2 
  18 chr18_67798444     ZBoe    G    T        0      0        2 
  18 chr18_67798444     ZGre    G    T        0      0        2 
  18 chr18_67798444     ZHar    G    T        0      0        2 
  18 chr18_67798444   Sample    G    T        0      0        2 
  18 chr18_67799559     AAsi    T    G        0      0        2 
  18 chr18_67799559     AKia    T    G        0      0        2 
  18 chr18_67799559     AOna    T    G        0      0        2 
  18 chr18_67799559     ASom    T    G        0      0        2 
  18 chr18_67799559     HCab    T    G        1      2        2 
  18 chr18_67799559     HPrz    T    G        1      2        2 
  18 chr18_67799559     ZBoe    T    G        0      0        2 
  18 chr18_67799559     ZGre    T    G        0      0        2 
  18 chr18_67799559     ZHar    T    G        0      0        2 
  18 chr18_67799559   Sample    T    G        1      2        2 
  18 chr18_67803063     AAsi    T    G        0      0        2 
  18 chr18_67803063     AKia    T    G        0      0        2 
  18 chr18_67803063     AOna    T    G        0      0        2 
  18 chr18_67803063     ASom    T    G        0      0        2 
  18 chr18_67803063     HCab    T    G        1      2        2 
  18 chr18_67803063     HPrz    T    G        1      2        2 
  18 chr18_67803063     ZBoe    T    G        0      0        2 
  18 chr18_67803063     ZGre    T    G        0      0        2 
  18 chr18_67803063     ZHar    T    G        0      0        2 
  18 chr18_67803063   Sample    T    G        1      2        2 
  18 chr18_67803953     AAsi    T    G        1      2        2 
  18 chr18_67803953     AKia    T    G        0      0        2 
  18 chr18_67803953     AOna    T    G        0      0        2 
  18 chr18_67803953     ASom    T    G        1      2        2 
  18 chr18_67803953     HCab    T    G        0      0        2 
  18 chr18_67803953     HPrz    T    G        0      0        2 
  18 chr18_67803953     ZBoe    T    G        0      0        2 
  18 chr18_67803953     ZGre    T    G        0      0        2 
  18 chr18_67803953     ZHar    T    G        0      0        2 
  18 chr18_67803953   Sample    T    G        0      0        2 
  18 chr18_67809751     AAsi    G    T        0      0        2 
  18 chr18_67809751     AKia    G    T        0      0        2 
  18 chr18_67809751     AOna    G    T        0      0        2 
  18 chr18_67809751     ASom    G    T        0      0        2 
  18 chr18_67809751     HCab    G    T        0      0        2 
  18 chr18_67809751     HPrz    G    T        0      0        2 
  18 chr18_67809751     ZBoe    G    T        0      0        2 
  18 chr18_67809751     ZGre    G    T        0      0        2 
  18 chr18_67809751     ZHar    G    T      0.5      1        2 
  18 chr18_67809751   Sample    G    T        0      0        2 
  18 chr18_67823475     AAsi    A    C        0      0        2 
  18 chr18_67823475     AKia    A    C        0      0        2 
  18 chr18_67823475     AOna    A    C        0      0        2 
  18 chr18_67823475     ASom    A    C        0      0        2 
  18 chr18_67823475     HCab    A    C        0      0        2 
  18 chr18_67823475     HPrz    A    C        0      0        2 
  18 chr18_67823475     ZBoe    A    C        0      0        2 
  18 chr18_67823475     ZGre    A    C        1      2        2 
  18 chr18_67823475     ZHar    A    C        0      0        2 
  18 chr18_67823475   Sample    A    C        0      0        2 
  18 chr18_67833417     AAsi    T    G        0      0        2 
  18 chr18_67833417     AKia    T    G        0      0        2 
  18 chr18_67833417     AOna    T    G        0      0        2 
  18 chr18_67833417     ASom    T    G        0      0        2 
  18 chr18_67833417     HCab    T    G        1      2        2 
  18 chr18_67833417     HPrz    T    G        1      2        2 
  18 chr18_67833417     ZBoe    T    G        0      0        2 
  18 chr18_67833417     ZGre    T    G        0      0        2 
  18 chr18_67833417     ZHar    T    G        0      0        2 
  18 chr18_67833417   Sample    T    G        1      2        2 
  18 chr18_67859899     AAsi    T    G        0      0        2 
  18 chr18_67859899     AKia    T    G        0      0        2 
  18 chr18_67859899     AOna    T    G        1      2        2 
  18 chr18_67859899     ASom    T    G        0      0        2 
  18 chr18_67859899     HCab    T    G        0      0        2 
  18 chr18_67859899     HPrz    T    G        0      0        2 
  18 chr18_67859899     ZBoe    T    G        0      0        2 
  18 chr18_67859899     ZGre    T    G        0      0        2 
  18 chr18_67859899     ZHar    T    G        0      0        2 
  18 chr18_67859899   Sample    T    G        0      0        2 
  18 chr18_67863908     AAsi    C    A        0      0        2 
  18 chr18_67863908     AKia    C    A        0      0        2 
  18 chr18_67863908     AOna    C    A        0      0        2 
  18 chr18_67863908     ASom    C    A        0      0        2 
  18 chr18_67863908     HCab    C    A        0      0        2 
  18 chr18_67863908     HPrz    C    A        0      0        2 
  18 chr18_67863908     ZBoe    C    A        0      0        2 
  18 chr18_67863908     ZGre    C    A        0      0        2 
  18 chr18_67863908     ZHar    C    A        1      2        2 
  18 chr18_67863908   Sample    C    A        0      0        2 
  18 chr18_67866633     AAsi    A    T        0      0        2 
  18 chr18_67866633     AKia    A    T        0      0        2 
  18 chr18_67866633     AOna    A    T        0      0        2 
  18 chr18_67866633     ASom    A    T        0      0        2 
  18 chr18_67866633     HCab    A    T        1      2        2 
  18 chr18_67866633     HPrz    A    T        1      2        2 
  18 chr18_67866633     ZBoe    A    T        0      0        2 
  18 chr18_67866633     ZGre    A    T        0      0        2 
  18 chr18_67866633     ZHar    A    T        0      0        2 
  18 chr18_67866633   Sample    A    T        1      2        2 
  18 chr18_67871453     AAsi    T    A        0      0        2 
  18 chr18_67871453     AKia    T    A        0      0        2 
  18 chr18_67871453     AOna    T    A        0      0        2 
  18 chr18_67871453     ASom    T    A        0      0        2 
  18 chr18_67871453     HCab    T    A        0      0        2 
  18 chr18_67871453     HPrz    T    A        0      0        2 
  18 chr18_67871453     ZBoe    T    A        0      0        2 
  18 chr18_67871453     ZGre    T    A        1      2        2 
  18 chr18_67871453     ZHar    T    A        0      0        2 
  18 chr18_67871453   Sample    T    A        0      0        2 
  18 chr18_67901575     AAsi    G    T        0      0        2 
  18 chr18_67901575     AKia    G    T        0      0        2 
  18 chr18_67901575     AOna    G    T        0      0        2 
  18 chr18_67901575     ASom    G    T        0      0        2 
  18 chr18_67901575     HCab    G    T        0      0        2 
  18 chr18_67901575     HPrz    G    T        0      0        2 
  18 chr18_67901575     ZBoe    G    T        1      2        2 
  18 chr18_67901575     ZGre    G    T        0      0        2 
  18 chr18_67901575     ZHar    G    T        0      0        2 
  18 chr18_67901575   Sample    G    T        0      0        2 
  18 chr18_67927723     AAsi    A    C        0      0        2 
  18 chr18_67927723     AKia    A    C        1      2        2 
  18 chr18_67927723     AOna    A    C        0      0        2 
  18 chr18_67927723     ASom    A    C        0      0        2 
  18 chr18_67927723     HCab    A    C        0      0        2 
  18 chr18_67927723     HPrz    A    C        0      0        2 
  18 chr18_67927723     ZBoe    A    C        1      2        2 
  18 chr18_67927723     ZGre    A    C        1      2        2 
  18 chr18_67927723     ZHar    A    C        1      2        2 
  18 chr18_67927723   Sample    A    C        0      0        2 
  18 chr18_67967488     AAsi    G    C        0      0        2 
  18 chr18_67967488     AKia    G    C        0      0        2 
  18 chr18_67967488     AOna    G    C        1      2        2 
  18 chr18_67967488     ASom    G    C        0      0        2 
  18 chr18_67967488     HCab    G    C        0      0        2 
  18 chr18_67967488     HPrz    G    C        0      0        2 
  18 chr18_67967488     ZBoe    G    C        0      0        2 
  18 chr18_67967488     ZGre    G    C        0      0        2 
  18 chr18_67967488     ZHar    G    C        0      0        2 
  18 chr18_67967488   Sample    G    C        0      0        2 
  18 chr18_67981148     AAsi    T    A        0      0        2 
  18 chr18_67981148     AKia    T    A        0      0        2 
  18 chr18_67981148     AOna    T    A        0      0        2 
  18 chr18_67981148     ASom    T    A        0      0        2 
  18 chr18_67981148     HCab    T    A        1      2        2 
  18 chr18_67981148     HPrz    T    A        1      2        2 
  18 chr18_67981148     ZBoe    T    A        0      0        2 
  18 chr18_67981148     ZGre    T    A        0      0        2 
  18 chr18_67981148     ZHar    T    A        0      0        2 
  18 chr18_67981148   Sample    T    A        1      2        2 
  18 chr18_68009039     AAsi    G    C        0      0        2 
  18 chr18_68009039     AKia    G    C        0      0        2 
  18 chr18_68009039     AOna    G    C        0      0        2 
  18 chr18_68009039     ASom    G    C        0      0        2 
  18 chr18_68009039     HCab    G    C        1      2        2 
  18 chr18_68009039     HPrz    G    C        1      2        2 
  18 chr18_68009039     ZBoe    G    C        0      0        2 
  18 chr18_68009039     ZGre    G    C        0      0        2 
  18 chr18_68009039     ZHar    G    C        0      0        2 
  18 chr18_68009039   Sample    G    C        1      2        2 
  18 chr18_68038361     AAsi    G    T        0      0        2 
  18 chr18_68038361     AKia    G    T      0.5      1        2 
  18 chr18_68038361     AOna    G    T        1      2        2 
  18 chr18_68038361     ASom    G    T        0      0        2 
  18 chr18_68038361     HCab    G    T        0      0        2 
  18 chr18_68038361     HPrz    G    T        0      0        2 
  18 chr18_68038361     ZBoe    G    T        0      0        2 
  18 chr18_68038361     ZGre    G    T        0      0        2 
  18 chr18_68038361     ZHar    G    T        0      0        2 
  18 chr18_68038361   Sample    G    T        0      0        2 
  18 chr18_68061583     AAsi    G    C        0      0        2 
  18 chr18_68061583     AKia    G    C        0      0        2 
  18 chr18_68061583     AOna    G    C        0      0        2 
  18 chr18_68061583     ASom    G    C        0      0        2 
  18 chr18_68061583     HCab    G    C        1      2        2 
  18 chr18_68061583     HPrz    G    C        1      2        2 
  18 chr18_68061583     ZBoe    G    C        0      0        2 
  18 chr18_68061583     ZGre    G    C        0      0        2 
  18 chr18_68061583     ZHar    G    C        0      0        2 
  18 chr18_68061583   Sample    G    C        1      2        2 
  18 chr18_68069789     AAsi    C    G        0      0        2 
  18 chr18_68069789     AKia    C    G        0      0        2 
  18 chr18_68069789     AOna    C    G        0      0        2 
  18 chr18_68069789     ASom    C    G        0      0        2 
  18 chr18_68069789     HCab    C    G        0      0        2 
  18 chr18_68069789     HPrz    C    G        0      0        2 
  18 chr18_68069789     ZBoe    C    G        0      0        2 
  18 chr18_68069789     ZGre    C    G        0      0        2 
  18 chr18_68069789     ZHar    C    G      0.5      1        2 
  18 chr18_68069789   Sample    C    G        0      0        2 
  18 chr18_68091218     AAsi    T    A        1      2        2 
  18 chr18_68091218     AKia    T    A        0      0        2 
  18 chr18_68091218     AOna    T    A        0      0        2 
  18 chr18_68091218     ASom    T    A        1      2        2 
  18 chr18_68091218     HCab    T    A        0      0        2 
  18 chr18_68091218     HPrz    T    A        0      0        2 
  18 chr18_68091218     ZBoe    T    A        0      0        2 
  18 chr18_68091218     ZGre    T    A        0      0        2 
  18 chr18_68091218     ZHar    T    A        0      0        2 
  18 chr18_68091218   Sample    T    A        0      0        2 
  18 chr18_68103661     AAsi    C    A        0      0        2 
  18 chr18_68103661     AKia    C    A        0      0        2 
  18 chr18_68103661     AOna    C    A        0      0        2 
  18 chr18_68103661     ASom    C    A        0      0        2 
  18 chr18_68103661     HCab    C    A        0      0        2 
  18 chr18_68103661     HPrz    C    A        0      0        2 
  18 chr18_68103661     ZBoe    C    A        1      2        2 
  18 chr18_68103661     ZGre    C    A        0      0        2 
  18 chr18_68103661     ZHar    C    A        0      0        2 
  18 chr18_68103661   Sample    C    A        0      0        2 
  18 chr18_68117402     AAsi    T    G        0      0        2 
  18 chr18_68117402     AKia    T    G        0      0        2 
  18 chr18_68117402     AOna    T    G        0      0        2 
  18 chr18_68117402     ASom    T    G        0      0        2 
  18 chr18_68117402     HCab    T    G        0      0        2 
  18 chr18_68117402     HPrz    T    G        0      0        2 
  18 chr18_68117402     ZBoe    T    G      0.5      1        2 
  18 chr18_68117402     ZGre    T    G        0      0        2 
  18 chr18_68117402     ZHar    T    G        0      0        2 
  18 chr18_68117402   Sample    T    G        0      0        2 
  18 chr18_68121365     AAsi    G    T        0      0        2 
  18 chr18_68121365     AKia    G    T      0.5      1        2 
  18 chr18_68121365     AOna    G    T        1      2        2 
  18 chr18_68121365     ASom    G    T        0      0        2 
  18 chr18_68121365     HCab    G    T        0      0        2 
  18 chr18_68121365     HPrz    G    T        0      0        2 
  18 chr18_68121365     ZBoe    G    T        0      0        2 
  18 chr18_68121365     ZGre    G    T        0      0        2 
  18 chr18_68121365     ZHar    G    T        0      0        2 
  18 chr18_68121365   Sample    G    T        0      0        2 
  18 chr18_68171626     AAsi    C    A        1      2        2 
  18 chr18_68171626     AKia    C    A        0      0        2 
  18 chr18_68171626     AOna    C    A        0      0        2 
  18 chr18_68171626     ASom    C    A        1      2        2 
  18 chr18_68171626     HCab    C    A        0      0        2 
  18 chr18_68171626     HPrz    C    A        0      0        2 
  18 chr18_68171626     ZBoe    C    A        0      0        2 
  18 chr18_68171626     ZGre    C    A        0      0        2 
  18 chr18_68171626     ZHar    C    A        0      0        2 
  18 chr18_68171626   Sample    C    A        0      0        2 
  18 chr18_68185415     AAsi    A    C        0      0        2 
  18 chr18_68185415     AKia    A    C        0      0        2 
  18 chr18_68185415     AOna    A    C        0      0        2 
  18 chr18_68185415     ASom    A    C        0      0        2 
  18 chr18_68185415     HCab    A    C        0      0        2 
  18 chr18_68185415     HPrz    A    C        0      0        2 
  18 chr18_68185415     ZBoe    A    C        0      0        2 
  18 chr18_68185415     ZGre    A    C        1      2        2 
  18 chr18_68185415     ZHar    A    C        0      0        2 
  18 chr18_68185415   Sample    A    C        0      0        2 
  18 chr18_68188678     AAsi    G    T        0      0        2 
  18 chr18_68188678     AKia    G    T        0      0        2 
  18 chr18_68188678     AOna    G    T        0      0        2 
  18 chr18_68188678     ASom    G    T        0      0        2 
  18 chr18_68188678     HCab    G    T        0      0        2 
  18 chr18_68188678     HPrz    G    T        0      0        2 
  18 chr18_68188678     ZBoe    G    T        0      0        2 
  18 chr18_68188678     ZGre    G    T        0      0        2 
  18 chr18_68188678     ZHar    G    T      0.5      1        2 
  18 chr18_68188678   Sample    G    T        0      0        2 
  18 chr18_68240855     AAsi    C    G        0      0        2 
  18 chr18_68240855     AKia    C    G        1      2        2 
  18 chr18_68240855     AOna    C    G        0      0        2 
  18 chr18_68240855     ASom    C    G        0      0        2 
  18 chr18_68240855     HCab    C    G        0      0        2 
  18 chr18_68240855     HPrz    C    G        0      0        2 
  18 chr18_68240855     ZBoe    C    G        0      0        2 
  18 chr18_68240855     ZGre    C    G        0      0        2 
  18 chr18_68240855     ZHar    C    G        0      0        2 
  18 chr18_68240855   Sample    C    G        0      0        2 
  18 chr18_68267094     AAsi    T    G        0      0        2 
  18 chr18_68267094     AKia    T    G        0      0        2 
  18 chr18_68267094     AOna    T    G        0      0        2 
  18 chr18_68267094     ASom    T    G        0      0        2 
  18 chr18_68267094     HCab    T    G        0      0        2 
  18 chr18_68267094     HPrz    T    G        0      0        2 
  18 chr18_68267094     ZBoe    T    G        0      0        2 
  18 chr18_68267094     ZGre    T    G        1      2        2 
  18 chr18_68267094     ZHar    T    G        0      0        2 
  18 chr18_68267094   Sample    T    G        0      0        2 
  18 chr18_68276226     AAsi    C    G        0      0        2 
  18 chr18_68276226     AKia    C    G        0      0        2 
  18 chr18_68276226     AOna    C    G        0      0        2 
  18 chr18_68276226     ASom    C    G      0.5      1        2 
  18 chr18_68276226     HCab    C    G        0      0        2 
  18 chr18_68276226     HPrz    C    G        0      0        2 
  18 chr18_68276226     ZBoe    C    G        0      0        2 
  18 chr18_68276226     ZGre    C    G        0      0        2 
  18 chr18_68276226     ZHar    C    G        0      0        2 
  18 chr18_68276226   Sample    C    G        0      0        2 
  18 chr18_68280065     AAsi    G    T      0.5      1        2 
  18 chr18_68280065     AKia    G    T        0      0        2 
  18 chr18_68280065     AOna    G    T        0      0        2 
  18 chr18_68280065     ASom    G    T        0      0        2 
  18 chr18_68280065     HCab    G    T        0      0        2 
  18 chr18_68280065     HPrz    G    T        0      0        2 
  18 chr18_68280065     ZBoe    G    T        0      0        2 
  18 chr18_68280065     ZGre    G    T        0      0        2 
  18 chr18_68280065     ZHar    G    T        0      0        2 
  18 chr18_68280065   Sample    G    T        0      0        2 
  18 chr18_68293974     AAsi    G    C        0      0        2 
  18 chr18_68293974     AKia    G    C        0      0        2 
  18 chr18_68293974     AOna    G    C        0      0        2 
  18 chr18_68293974     ASom    G    C        0      0        2 
  18 chr18_68293974     HCab    G    C        0      0        2 
  18 chr18_68293974     HPrz    G    C        0      0        2 
  18 chr18_68293974     ZBoe    G    C        1      2        2 
  18 chr18_68293974     ZGre    G    C        1      2        2 
  18 chr18_68293974     ZHar    G    C        0      0        2 
  18 chr18_68293974   Sample    G    C        0      0        2 
  18 chr18_68301650     AAsi    G    T        0      0        2 
  18 chr18_68301650     AKia    G    T        0      0        2 
  18 chr18_68301650     AOna    G    T        0      0        2 
  18 chr18_68301650     ASom    G    T        0      0        2 
  18 chr18_68301650     HCab    G    T      0.5      1        2 
  18 chr18_68301650     HPrz    G    T      0.5      1        2 
  18 chr18_68301650     ZBoe    G    T        0      0        2 
  18 chr18_68301650     ZGre    G    T        0      0        2 
  18 chr18_68301650     ZHar    G    T        0      0        2 
  18 chr18_68301650   Sample    G    T        1      2        2 
  18 chr18_68319876     AAsi    T    A        0      0        2 
  18 chr18_68319876     AKia    T    A        0      0        2 
  18 chr18_68319876     AOna    T    A        0      0        2 
  18 chr18_68319876     ASom    T    A        0      0        2 
  18 chr18_68319876     HCab    T    A        0      0        2 
  18 chr18_68319876     HPrz    T    A        0      0        2 
  18 chr18_68319876     ZBoe    T    A        0      0        2 
  18 chr18_68319876     ZGre    T    A      0.5      1        2 
  18 chr18_68319876     ZHar    T    A        0      0        2 
  18 chr18_68319876   Sample    T    A        0      0        2 
  18 chr18_68321785     AAsi    C    G        0      0        2 
  18 chr18_68321785     AKia    C    G        0      0        2 
  18 chr18_68321785     AOna    C    G        0      0        2 
  18 chr18_68321785     ASom    C    G        0      0        2 
  18 chr18_68321785     HCab    C    G        0      0        2 
  18 chr18_68321785     HPrz    C    G        0      0        2 
  18 chr18_68321785     ZBoe    C    G        0      0        2 
  18 chr18_68321785     ZGre    C    G        0      0        2 
  18 chr18_68321785     ZHar    C    G        1      2        2 
  18 chr18_68321785   Sample    C    G        0      0        2 
  18 chr18_68335777     AAsi    C    A        0      0        2 
  18 chr18_68335777     AKia    C    A        1      2        2 
  18 chr18_68335777     AOna    C    A        1      2        2 
  18 chr18_68335777     ASom    C    A        0      0        2 
  18 chr18_68335777     HCab    C    A        0      0        2 
  18 chr18_68335777     HPrz    C    A        0      0        2 
  18 chr18_68335777     ZBoe    C    A        0      0        2 
  18 chr18_68335777     ZGre    C    A        0      0        2 
  18 chr18_68335777     ZHar    C    A        0      0        2 
  18 chr18_68335777   Sample    C    A        0      0        2 
  18 chr18_68356573     AAsi    G    T        0      0        2 
  18 chr18_68356573     AKia    G    T        0      0        2 
  18 chr18_68356573     AOna    G    T        0      0        2 
  18 chr18_68356573     ASom    G    T        0      0        2 
  18 chr18_68356573     HCab    G    T      0.5      1        2 
  18 chr18_68356573     HPrz    G    T        0      0        2 
  18 chr18_68356573     ZBoe    G    T        0      0        2 
  18 chr18_68356573     ZGre    G    T        0      0        2 
  18 chr18_68356573     ZHar    G    T        0      0        2 
  18 chr18_68356573   Sample    G    T        1      2        2 
  18 chr18_68361339     AAsi    T    G        0      0        2 
  18 chr18_68361339     AKia    T    G        0      0        2 
  18 chr18_68361339     AOna    T    G        0      0        2 
  18 chr18_68361339     ASom    T    G        0      0        2 
  18 chr18_68361339     HCab    T    G        1      2        2 
  18 chr18_68361339     HPrz    T    G        1      2        2 
  18 chr18_68361339     ZBoe    T    G        0      0        2 
  18 chr18_68361339     ZGre    T    G        0      0        2 
  18 chr18_68361339     ZHar    T    G        0      0        2 
  18 chr18_68361339   Sample    T    G        1      2        2 
  18 chr18_68390230     AAsi    G    T        0      0        2 
  18 chr18_68390230     AKia    G    T        1      2        2 
  18 chr18_68390230     AOna    G    T        1      2        2 
  18 chr18_68390230     ASom    G    T        0      0        2 
  18 chr18_68390230     HCab    G    T        0      0        2 
  18 chr18_68390230     HPrz    G    T        0      0        2 
  18 chr18_68390230     ZBoe    G    T        0      0        2 
  18 chr18_68390230     ZGre    G    T        0      0        2 
  18 chr18_68390230     ZHar    G    T        0      0        2 
  18 chr18_68390230   Sample    G    T        0      0        2 
  18 chr18_68423604     AAsi    G    T        1      2        2 
  18 chr18_68423604     AKia    G    T        0      0        2 
  18 chr18_68423604     AOna    G    T        0      0        2 
  18 chr18_68423604     ASom    G    T        0      0        2 
  18 chr18_68423604     HCab    G    T        0      0        2 
  18 chr18_68423604     HPrz    G    T        0      0        2 
  18 chr18_68423604     ZBoe    G    T        0      0        2 
  18 chr18_68423604     ZGre    G    T        0      0        2 
  18 chr18_68423604     ZHar    G    T        0      0        2 
  18 chr18_68423604   Sample    G    T        0      0        2 
  18 chr18_68427726     AAsi    C    G        0      0        2 
  18 chr18_68427726     AKia    C    G        0      0        2 
  18 chr18_68427726     AOna    C    G        1      2        2 
  18 chr18_68427726     ASom    C    G        0      0        2 
  18 chr18_68427726     HCab    C    G        0      0        2 
  18 chr18_68427726     HPrz    C    G        0      0        2 
  18 chr18_68427726     ZBoe    C    G        0      0        2 
  18 chr18_68427726     ZGre    C    G        0      0        2 
  18 chr18_68427726     ZHar    C    G        0      0        2 
  18 chr18_68427726   Sample    C    G        0      0        2 
  18 chr18_68470193     AAsi    G    T        0      0        2 
  18 chr18_68470193     AKia    G    T        0      0        2 
  18 chr18_68470193     AOna    G    T        0      0        2 
  18 chr18_68470193     ASom    G    T        0      0        2 
  18 chr18_68470193     HCab    G    T        1      2        2 
  18 chr18_68470193     HPrz    G    T        1      2        2 
  18 chr18_68470193     ZBoe    G    T        0      0        2 
  18 chr18_68470193     ZGre    G    T        0      0        2 
  18 chr18_68470193     ZHar    G    T        0      0        2 
  18 chr18_68470193   Sample    G    T        1      2        2 
  18 chr18_68475164     AAsi    C    A        0      0        2 
  18 chr18_68475164     AKia    C    A        0      0        2 
  18 chr18_68475164     AOna    C    A        1      2        2 
  18 chr18_68475164     ASom    C    A        0      0        2 
  18 chr18_68475164     HCab    C    A        0      0        2 
  18 chr18_68475164     HPrz    C    A        0      0        2 
  18 chr18_68475164     ZBoe    C    A        0      0        2 
  18 chr18_68475164     ZGre    C    A        0      0        2 
  18 chr18_68475164     ZHar    C    A        0      0        2 
  18 chr18_68475164   Sample    C    A        0      0        2 
  18 chr18_68475913     AAsi    A    C        0      0        2 
  18 chr18_68475913     AKia    A    C        0      0        2 
  18 chr18_68475913     AOna    A    C        0      0        2 
  18 chr18_68475913     ASom    A    C        0      0        2 
  18 chr18_68475913     HCab    A    C      0.5      1        2 
  18 chr18_68475913     HPrz    A    C        0      0        2 
  18 chr18_68475913     ZBoe    A    C        0      0        2 
  18 chr18_68475913     ZGre    A    C        0      0        2 
  18 chr18_68475913     ZHar    A    C        0      0        2 
  18 chr18_68475913   Sample    A    C        0      0        2 
  18 chr18_68498078     AAsi    G    C        0      0        2 
  18 chr18_68498078     AKia    G    C        0      0        2 
  18 chr18_68498078     AOna    G    C        0      0        2 
  18 chr18_68498078     ASom    G    C        0      0        2 
  18 chr18_68498078     HCab    G    C        0      0        2 
  18 chr18_68498078     HPrz    G    C        0      0        2 
  18 chr18_68498078     ZBoe    G    C        0      0        2 
  18 chr18_68498078     ZGre    G    C        1      2        2 
  18 chr18_68498078     ZHar    G    C        0      0        2 
  18 chr18_68498078   Sample    G    C        0      0        2 
  18 chr18_68521773     AAsi    T    A        0      0        2 
  18 chr18_68521773     AKia    T    A        0      0        2 
  18 chr18_68521773     AOna    T    A        1      2        2 
  18 chr18_68521773     ASom    T    A        0      0        2 
  18 chr18_68521773     HCab    T    A        0      0        2 
  18 chr18_68521773     HPrz    T    A        0      0        2 
  18 chr18_68521773     ZBoe    T    A        0      0        2 
  18 chr18_68521773     ZGre    T    A        0      0        2 
  18 chr18_68521773     ZHar    T    A        0      0        2 
  18 chr18_68521773   Sample    T    A        0      0        2 
  18 chr18_68526865     AAsi    G    T        0      0        2 
  18 chr18_68526865     AKia    G    T        0      0        2 
  18 chr18_68526865     AOna    G    T        0      0        2 
  18 chr18_68526865     ASom    G    T        0      0        2 
  18 chr18_68526865     HCab    G    T        0      0        2 
  18 chr18_68526865     HPrz    G    T      0.5      1        2 
  18 chr18_68526865     ZBoe    G    T        0      0        2 
  18 chr18_68526865     ZGre    G    T        0      0        2 
  18 chr18_68526865     ZHar    G    T        0      0        2 
  18 chr18_68526865   Sample    G    T        0      0        2 
  18 chr18_68552168     AAsi    T    A        0      0        2 
  18 chr18_68552168     AKia    T    A        0      0        2 
  18 chr18_68552168     AOna    T    A        0      0        2 
  18 chr18_68552168     ASom    T    A        0      0        2 
  18 chr18_68552168     HCab    T    A        1      2        2 
  18 chr18_68552168     HPrz    T    A        1      2        2 
  18 chr18_68552168     ZBoe    T    A        0      0        2 
  18 chr18_68552168     ZGre    T    A        0      0        2 
  18 chr18_68552168     ZHar    T    A        0      0        2 
  18 chr18_68552168   Sample    T    A        1      2        2 
  18 chr18_68559920     AAsi    T    G        0      0        2 
  18 chr18_68559920     AKia    T    G        0      0        2 
  18 chr18_68559920     AOna    T    G        1      2        2 
  18 chr18_68559920     ASom    T    G        0      0        2 
  18 chr18_68559920     HCab    T    G        0      0        2 
  18 chr18_68559920     HPrz    T    G        0      0        2 
  18 chr18_68559920     ZBoe    T    G        0      0        2 
  18 chr18_68559920     ZGre    T    G        0      0        2 
  18 chr18_68559920     ZHar    T    G        0      0        2 
  18 chr18_68559920   Sample    T    G        0      0        2 
  18 chr18_68579830     AAsi    G    T        0      0        2 
  18 chr18_68579830     AKia    G    T        0      0        2 
  18 chr18_68579830     AOna    G    T        0      0        2 
  18 chr18_68579830     ASom    G    T        0      0        2 
  18 chr18_68579830     HCab    G    T        1      2        2 
  18 chr18_68579830     HPrz    G    T        1      2        2 
  18 chr18_68579830     ZBoe    G    T        0      0        2 
  18 chr18_68579830     ZGre    G    T        0      0        2 
  18 chr18_68579830     ZHar    G    T        0      0        2 
  18 chr18_68579830   Sample    G    T        1      2        2 
  18 chr18_68601082     AAsi    A    T        1      2        2 
  18 chr18_68601082     AKia    A    T        0      0        2 
  18 chr18_68601082     AOna    A    T        0      0        2 
  18 chr18_68601082     ASom    A    T        0      0        2 
  18 chr18_68601082     HCab    A    T        0      0        2 
  18 chr18_68601082     HPrz    A    T        0      0        2 
  18 chr18_68601082     ZBoe    A    T        0      0        2 
  18 chr18_68601082     ZGre    A    T        0      0        2 
  18 chr18_68601082     ZHar    A    T        0      0        2 
  18 chr18_68601082   Sample    A    T        0      0        2 
  18 chr18_68629291     AAsi    T    G        0      0        2 
  18 chr18_68629291     AKia    T    G        0      0        2 
  18 chr18_68629291     AOna    T    G        1      2        2 
  18 chr18_68629291     ASom    T    G        0      0        2 
  18 chr18_68629291     HCab    T    G        0      0        2 
  18 chr18_68629291     HPrz    T    G        0      0        2 
  18 chr18_68629291     ZBoe    T    G        0      0        2 
  18 chr18_68629291     ZGre    T    G        0      0        2 
  18 chr18_68629291     ZHar    T    G        0      0        2 
  18 chr18_68629291   Sample    T    G        0      0        2 
  18 chr18_68659590     AAsi    G    T        1      2        2 
  18 chr18_68659590     AKia    G    T        0      0        2 
  18 chr18_68659590     AOna    G    T        0      0        2 
  18 chr18_68659590     ASom    G    T        1      2        2 
  18 chr18_68659590     HCab    G    T        0      0        2 
  18 chr18_68659590     HPrz    G    T        0      0        2 
  18 chr18_68659590     ZBoe    G    T        0      0        2 
  18 chr18_68659590     ZGre    G    T        0      0        2 
  18 chr18_68659590     ZHar    G    T        0      0        2 
  18 chr18_68659590   Sample    G    T        0      0        2 
  18 chr18_68665782     AAsi    A    T        0      0        2 
  18 chr18_68665782     AKia    A    T        0      0        2 
  18 chr18_68665782     AOna    A    T        1      2        2 
  18 chr18_68665782     ASom    A    T        0      0        2 
  18 chr18_68665782     HCab    A    T        0      0        2 
  18 chr18_68665782     HPrz    A    T        0      0        2 
  18 chr18_68665782     ZBoe    A    T        0      0        2 
  18 chr18_68665782     ZGre    A    T        0      0        2 
  18 chr18_68665782     ZHar    A    T        0      0        2 
  18 chr18_68665782   Sample    A    T        0      0        2 
  18 chr18_68684637     AAsi    C    G        0      0        2 
  18 chr18_68684637     AKia    C    G        0      0        2 
  18 chr18_68684637     AOna    C    G        0      0        2 
  18 chr18_68684637     ASom    C    G        0      0        2 
  18 chr18_68684637     HCab    C    G        1      2        2 
  18 chr18_68684637     HPrz    C    G        1      2        2 
  18 chr18_68684637     ZBoe    C    G        0      0        2 
  18 chr18_68684637     ZGre    C    G        0      0        2 
  18 chr18_68684637     ZHar    C    G        0      0        2 
  18 chr18_68684637   Sample    C    G        1      2        2 
  18 chr18_68689077     AAsi    C    G        0      0        2 
  18 chr18_68689077     AKia    C    G        0      0        2 
  18 chr18_68689077     AOna    C    G        0      0        2 
  18 chr18_68689077     ASom    C    G        0      0        2 
  18 chr18_68689077     HCab    C    G        0      0        2 
  18 chr18_68689077     HPrz    C    G        0      0        2 
  18 chr18_68689077     ZBoe    C    G        0      0        2 
  18 chr18_68689077     ZGre    C    G        0      0        2 
  18 chr18_68689077     ZHar    C    G        1      2        2 
  18 chr18_68689077   Sample    C    G        0      0        2 
  18 chr18_68718115     AAsi    T    G        0      0        2 
  18 chr18_68718115     AKia    T    G        0      0        2 
  18 chr18_68718115     AOna    T    G        0      0        2 
  18 chr18_68718115     ASom    T    G        0      0        2 
  18 chr18_68718115     HCab    T    G        0      0        2 
  18 chr18_68718115     HPrz    T    G        0      0        2 
  18 chr18_68718115     ZBoe    T    G        0      0        2 
  18 chr18_68718115     ZGre    T    G        0      0        2 
  18 chr18_68718115     ZHar    T    G      0.5      1        2 
  18 chr18_68718115   Sample    T    G        0      0        2 
  18 chr18_68725228     AAsi    G    T        0      0        2 
  18 chr18_68725228     AKia    G    T        0      0        2 
  18 chr18_68725228     AOna    G    T        0      0        2 
  18 chr18_68725228     ASom    G    T        0      0        2 
  18 chr18_68725228     HCab    G    T        1      2        2 
  18 chr18_68725228     HPrz    G    T        1      2        2 
  18 chr18_68725228     ZBoe    G    T        0      0        2 
  18 chr18_68725228     ZGre    G    T        0      0        2 
  18 chr18_68725228     ZHar    G    T        0      0        2 
  18 chr18_68725228   Sample    G    T        0      0        2 
  18 chr18_68756698     AAsi    A    T        0      0        2 
  18 chr18_68756698     AKia    A    T        1      2        2 
  18 chr18_68756698     AOna    A    T        0      0        2 
  18 chr18_68756698     ASom    A    T        0      0        2 
  18 chr18_68756698     HCab    A    T        0      0        2 
  18 chr18_68756698     HPrz    A    T        0      0        2 
  18 chr18_68756698     ZBoe    A    T        0      0        2 
  18 chr18_68756698     ZGre    A    T        0      0        2 
  18 chr18_68756698     ZHar    A    T        0      0        2 
  18 chr18_68756698   Sample    A    T        0      0        2 
  18 chr18_68787240     AAsi    A    T        0      0        2 
  18 chr18_68787240     AKia    A    T        0      0        2 
  18 chr18_68787240     AOna    A    T        1      2        2 
  18 chr18_68787240     ASom    A    T        0      0        2 
  18 chr18_68787240     HCab    A    T        0      0        2 
  18 chr18_68787240     HPrz    A    T        0      0        2 
  18 chr18_68787240     ZBoe    A    T        0      0        2 
  18 chr18_68787240     ZGre    A    T        0      0        2 
  18 chr18_68787240     ZHar    A    T        0      0        2 
  18 chr18_68787240   Sample    A    T        0      0        2 
  18 chr18_68814127     AAsi    G    C        0      0        2 
  18 chr18_68814127     AKia    G    C        0      0        2 
  18 chr18_68814127     AOna    G    C        0      0        2 
  18 chr18_68814127     ASom    G    C        0      0        2 
  18 chr18_68814127     HCab    G    C        0      0        2 
  18 chr18_68814127     HPrz    G    C        0      0        2 
  18 chr18_68814127     ZBoe    G    C      0.5      1        2 
  18 chr18_68814127     ZGre    G    C        0      0        2 
  18 chr18_68814127     ZHar    G    C        0      0        2 
  18 chr18_68814127   Sample    G    C        0      0        2 
  18 chr18_68836543     AAsi    T    A        0      0        2 
  18 chr18_68836543     AKia    T    A        0      0        2 
  18 chr18_68836543     AOna    T    A        0      0        2 
  18 chr18_68836543     ASom    T    A        0      0        2 
  18 chr18_68836543     HCab    T    A        0      0        2 
  18 chr18_68836543     HPrz    T    A        0      0        2 
  18 chr18_68836543     ZBoe    T    A      0.5      1        2 
  18 chr18_68836543     ZGre    T    A        0      0        2 
  18 chr18_68836543     ZHar    T    A        0      0        2 
  18 chr18_68836543   Sample    T    A        0      0        2 
  18 chr18_68837596     AAsi    G    C        1      2        2 
  18 chr18_68837596     AKia    G    C        0      0        2 
  18 chr18_68837596     AOna    G    C        0      0        2 
  18 chr18_68837596     ASom    G    C        1      2        2 
  18 chr18_68837596     HCab    G    C        0      0        2 
  18 chr18_68837596     HPrz    G    C        0      0        2 
  18 chr18_68837596     ZBoe    G    C        0      0        2 
  18 chr18_68837596     ZGre    G    C        0      0        2 
  18 chr18_68837596     ZHar    G    C        0      0        2 
  18 chr18_68837596   Sample    G    C        0      0        2 
  18 chr18_68846270     AAsi    A    C        0      0        2 
  18 chr18_68846270     AKia    A    C        0      0        2 
  18 chr18_68846270     AOna    A    C        0      0        2 
  18 chr18_68846270     ASom    A    C        0      0        2 
  18 chr18_68846270     HCab    A    C        0      0        2 
  18 chr18_68846270     HPrz    A    C        0      0        2 
  18 chr18_68846270     ZBoe    A    C      0.5      1        2 
  18 chr18_68846270     ZGre    A    C        0      0        2 
  18 chr18_68846270     ZHar    A    C        0      0        2 
  18 chr18_68846270   Sample    A    C        0      0        2 
  18 chr18_68896262     AAsi    G    C        0      0        2 
  18 chr18_68896262     AKia    G    C        0      0        2 
  18 chr18_68896262     AOna    G    C        0      0        2 
  18 chr18_68896262     ASom    G    C        0      0        2 
  18 chr18_68896262     HCab    G    C        0      0        2 
  18 chr18_68896262     HPrz    G    C        0      0        2 
  18 chr18_68896262     ZBoe    G    C      0.5      1        2 
  18 chr18_68896262     ZGre    G    C        0      0        2 
  18 chr18_68896262     ZHar    G    C        0      0        2 
  18 chr18_68896262   Sample    G    C        0      0        2 
  18 chr18_68942374     AAsi    T    A        0      0        2 
  18 chr18_68942374     AKia    T    A        0      0        2 
  18 chr18_68942374     AOna    T    A        0      0        2 
  18 chr18_68942374     ASom    T    A        0      0        2 
  18 chr18_68942374     HCab    T    A        0      0        2 
  18 chr18_68942374     HPrz    T    A        0      0        2 
  18 chr18_68942374     ZBoe    T    A        0      0        2 
  18 chr18_68942374     ZGre    T    A        1      2        2 
  18 chr18_68942374     ZHar    T    A        0      0        2 
  18 chr18_68942374   Sample    T    A        0      0        2 
  18 chr18_68956072     AAsi    G    T        0      0        2 
  18 chr18_68956072     AKia    G    T        0      0        2 
  18 chr18_68956072     AOna    G    T        0      0        2 
  18 chr18_68956072     ASom    G    T        1      2        2 
  18 chr18_68956072     HCab    G    T        0      0        2 
  18 chr18_68956072     HPrz    G    T        0      0        2 
  18 chr18_68956072     ZBoe    G    T        0      0        2 
  18 chr18_68956072     ZGre    G    T        0      0        2 
  18 chr18_68956072     ZHar    G    T        0      0        2 
  18 chr18_68956072   Sample    G    T        0      0        2 
  18 chr18_68964100     AAsi    T    G        0      0        2 
  18 chr18_68964100     AKia    T    G        0      0        2 
  18 chr18_68964100     AOna    T    G        0      0        2 
  18 chr18_68964100     ASom    T    G        0      0        2 
  18 chr18_68964100     HCab    T    G        1      2        2 
  18 chr18_68964100     HPrz    T    G        1      2        2 
  18 chr18_68964100     ZBoe    T    G        0      0        2 
  18 chr18_68964100     ZGre    T    G        0      0        2 
  18 chr18_68964100     ZHar    T    G        0      0        2 
  18 chr18_68964100   Sample    T    G        1      2        2 
  18 chr18_69027254     AAsi    T    A        0      0        2 
  18 chr18_69027254     AKia    T    A        1      2        2 
  18 chr18_69027254     AOna    T    A        1      2        2 
  18 chr18_69027254     ASom    T    A        0      0        2 
  18 chr18_69027254     HCab    T    A        0      0        2 
  18 chr18_69027254     HPrz    T    A        0      0        2 
  18 chr18_69027254     ZBoe    T    A        0      0        2 
  18 chr18_69027254     ZGre    T    A        0      0        2 
  18 chr18_69027254     ZHar    T    A        0      0        2 
  18 chr18_69027254   Sample    T    A        0      0        2 
  18 chr18_69028030     AAsi    G    T        1      2        2 
  18 chr18_69028030     AKia    G    T        0      0        2 
  18 chr18_69028030     AOna    G    T        0      0        2 
  18 chr18_69028030     ASom    G    T        0      0        2 
  18 chr18_69028030     HCab    G    T        0      0        2 
  18 chr18_69028030     HPrz    G    T        0      0        2 
  18 chr18_69028030     ZBoe    G    T        0      0        2 
  18 chr18_69028030     ZGre    G    T        0      0        2 
  18 chr18_69028030     ZHar    G    T        0      0        2 
  18 chr18_69028030   Sample    G    T        0      0        2 
  18 chr18_69050312     AAsi    C    G        0      0        2 
  18 chr18_69050312     AKia    C    G        0      0        2 
  18 chr18_69050312     AOna    C    G        0      0        2 
  18 chr18_69050312     ASom    C    G      0.5      1        2 
  18 chr18_69050312     HCab    C    G        0      0        2 
  18 chr18_69050312     HPrz    C    G        0      0        2 
  18 chr18_69050312     ZBoe    C    G        0      0        2 
  18 chr18_69050312     ZGre    C    G        0      0        2 
  18 chr18_69050312     ZHar    C    G        0      0        2 
  18 chr18_69050312   Sample    C    G        0      0        2 
  18 chr18_69055677     AAsi    G    C        0      0        2 
  18 chr18_69055677     AKia    G    C        1      2        2 
  18 chr18_69055677     AOna    G    C        0      0        2 
  18 chr18_69055677     ASom    G    C        0      0        2 
  18 chr18_69055677     HCab    G    C        0      0        2 
  18 chr18_69055677     HPrz    G    C        0      0        2 
  18 chr18_69055677     ZBoe    G    C        0      0        2 
  18 chr18_69055677     ZGre    G    C        0      0        2 
  18 chr18_69055677     ZHar    G    C        0      0        2 
  18 chr18_69055677   Sample    G    C        0      0        2 
  18 chr18_69059347     AAsi    G    C        0      0        2 
  18 chr18_69059347     AKia    G    C        0      0        2 
  18 chr18_69059347     AOna    G    C        0      0        2 
  18 chr18_69059347     ASom    G    C        0      0        2 
  18 chr18_69059347     HCab    G    C        1      2        2 
  18 chr18_69059347     HPrz    G    C        1      2        2 
  18 chr18_69059347     ZBoe    G    C        0      0        2 
  18 chr18_69059347     ZGre    G    C        0      0        2 
  18 chr18_69059347     ZHar    G    C        0      0        2 
  18 chr18_69059347   Sample    G    C        1      2        2 
  18 chr18_69085207     AAsi    T    A        0      0        2 
  18 chr18_69085207     AKia    T    A        0      0        2 
  18 chr18_69085207     AOna    T    A        0      0        2 
  18 chr18_69085207     ASom    T    A        0      0        2 
  18 chr18_69085207     HCab    T    A        1      2        2 
  18 chr18_69085207     HPrz    T    A        1      2        2 
  18 chr18_69085207     ZBoe    T    A        0      0        2 
  18 chr18_69085207     ZGre    T    A        0      0        2 
  18 chr18_69085207     ZHar    T    A        0      0        2 
  18 chr18_69085207   Sample    T    A        1      2        2 
  18 chr18_69107674     AAsi    G    C        0      0        2 
  18 chr18_69107674     AKia    G    C        1      2        2 
  18 chr18_69107674     AOna    G    C        0      0        2 
  18 chr18_69107674     ASom    G    C        0      0        2 
  18 chr18_69107674     HCab    G    C        0      0        2 
  18 chr18_69107674     HPrz    G    C        0      0        2 
  18 chr18_69107674     ZBoe    G    C        0      0        2 
  18 chr18_69107674     ZGre    G    C        0      0        2 
  18 chr18_69107674     ZHar    G    C        0      0        2 
  18 chr18_69107674   Sample    G    C        0      0        2 
  18 chr18_69107945     AAsi    A    C        0      0        2 
  18 chr18_69107945     AKia    A    C        0      0        2 
  18 chr18_69107945     AOna    A    C        0      0        2 
  18 chr18_69107945     ASom    A    C        0      0        2 
  18 chr18_69107945     HCab    A    C      0.5      1        2 
  18 chr18_69107945     HPrz    A    C        0      0        2 
  18 chr18_69107945     ZBoe    A    C        0      0        2 
  18 chr18_69107945     ZGre    A    C        0      0        2 
  18 chr18_69107945     ZHar    A    C        0      0        2 
  18 chr18_69107945   Sample    A    C        0      0        2 
  18 chr18_69117384     AAsi    G    C        0      0        2 
  18 chr18_69117384     AKia    G    C        0      0        2 
  18 chr18_69117384     AOna    G    C        0      0        2 
  18 chr18_69117384     ASom    G    C        0      0        2 
  18 chr18_69117384     HCab    G    C        1      2        2 
  18 chr18_69117384     HPrz    G    C        1      2        2 
  18 chr18_69117384     ZBoe    G    C        0      0        2 
  18 chr18_69117384     ZGre    G    C        0      0        2 
  18 chr18_69117384     ZHar    G    C        0      0        2 
  18 chr18_69117384   Sample    G    C        1      2        2 
  18 chr18_69129290     AAsi    C    A        0      0        2 
  18 chr18_69129290     AKia    C    A        0      0        2 
  18 chr18_69129290     AOna    C    A        1      2        2 
  18 chr18_69129290     ASom    C    A        0      0        2 
  18 chr18_69129290     HCab    C    A        0      0        2 
  18 chr18_69129290     HPrz    C    A        0      0        2 
  18 chr18_69129290     ZBoe    C    A        0      0        2 
  18 chr18_69129290     ZGre    C    A        0      0        2 
  18 chr18_69129290     ZHar    C    A        0      0        2 
  18 chr18_69129290   Sample    C    A        0      0        2 
  18 chr18_69142324     AAsi    C    A        0      0        2 
  18 chr18_69142324     AKia    C    A        0      0        2 
  18 chr18_69142324     AOna    C    A        0      0        2 
  18 chr18_69142324     ASom    C    A        0      0        2 
  18 chr18_69142324     HCab    C    A      0.5      1        2 
  18 chr18_69142324     HPrz    C    A        0      0        2 
  18 chr18_69142324     ZBoe    C    A        0      0        2 
  18 chr18_69142324     ZGre    C    A        0      0        2 
  18 chr18_69142324     ZHar    C    A        0      0        2 
  18 chr18_69142324   Sample    C    A        0      0        2 
  18 chr18_69148162     AAsi    G    C        0      0        2 
  18 chr18_69148162     AKia    G    C        0      0        2 
  18 chr18_69148162     AOna    G    C        0      0        2 
  18 chr18_69148162     ASom    G    C        0      0        2 
  18 chr18_69148162     HCab    G    C        1      2        2 
  18 chr18_69148162     HPrz    G    C        1      2        2 
  18 chr18_69148162     ZBoe    G    C        0      0        2 
  18 chr18_69148162     ZGre    G    C        0      0        2 
  18 chr18_69148162     ZHar    G    C        0      0        2 
  18 chr18_69148162   Sample    G    C        1      2        2 
  18 chr18_69165042     AAsi    A    C        0      0        2 
  18 chr18_69165042     AKia    A    C        0      0        2 
  18 chr18_69165042     AOna    A    C        0      0        2 
  18 chr18_69165042     ASom    A    C        0      0        2 
  18 chr18_69165042     HCab    A    C      0.5      1        2 
  18 chr18_69165042     HPrz    A    C        0      0        2 
  18 chr18_69165042     ZBoe    A    C        0      0        2 
  18 chr18_69165042     ZGre    A    C        0      0        2 
  18 chr18_69165042     ZHar    A    C        0      0        2 
  18 chr18_69165042   Sample    A    C        1      2        2 
  18 chr18_69173340     AAsi    G    C        0      0        2 
  18 chr18_69173340     AKia    G    C        0      0        2 
  18 chr18_69173340     AOna    G    C        0      0        2 
  18 chr18_69173340     ASom    G    C        0      0        2 
  18 chr18_69173340     HCab    G    C      0.5      1        2 
  18 chr18_69173340     HPrz    G    C        0      0        2 
  18 chr18_69173340     ZBoe    G    C        0      0        2 
  18 chr18_69173340     ZGre    G    C        0      0        2 
  18 chr18_69173340     ZHar    G    C        0      0        2 
  18 chr18_69173340   Sample    G    C        0      0        2 
  18 chr18_69188962     AAsi    T    G        0      0        2 
  18 chr18_69188962     AKia    T    G        0      0        2 
  18 chr18_69188962     AOna    T    G        0      0        2 
  18 chr18_69188962     ASom    T    G        0      0        2 
  18 chr18_69188962     HCab    T    G        0      0        2 
  18 chr18_69188962     HPrz    T    G        0      0        2 
  18 chr18_69188962     ZBoe    T    G      0.5      1        2 
  18 chr18_69188962     ZGre    T    G        0      0        2 
  18 chr18_69188962     ZHar    T    G        0      0        2 
  18 chr18_69188962   Sample    T    G        0      0        2 
  18 chr18_69231653     AAsi    G    C        0      0        2 
  18 chr18_69231653     AKia    G    C        0      0        2 
  18 chr18_69231653     AOna    G    C        0      0        2 
  18 chr18_69231653     ASom    G    C        0      0        2 
  18 chr18_69231653     HCab    G    C      0.5      1        2 
  18 chr18_69231653     HPrz    G    C      0.5      1        2 
  18 chr18_69231653     ZBoe    G    C        0      0        2 
  18 chr18_69231653     ZGre    G    C        0      0        2 
  18 chr18_69231653     ZHar    G    C        0      0        2 
  18 chr18_69231653   Sample    G    C        0      0        2 
  18 chr18_69232007     AAsi    C    A        0      0        2 
  18 chr18_69232007     AKia    C    A        0      0        2 
  18 chr18_69232007     AOna    C    A        0      0        2 
  18 chr18_69232007     ASom    C    A        0      0        2 
  18 chr18_69232007     HCab    C    A      0.5      1        2 
  18 chr18_69232007     HPrz    C    A        0      0        2 
  18 chr18_69232007     ZBoe    C    A        0      0        2 
  18 chr18_69232007     ZGre    C    A        0      0        2 
  18 chr18_69232007     ZHar    C    A        0      0        2 
  18 chr18_69232007   Sample    C    A        0      0        2 
  18 chr18_69273974     AAsi    A    T        0      0        2 
  18 chr18_69273974     AKia    A    T        0      0        2 
  18 chr18_69273974     AOna    A    T        0      0        2 
  18 chr18_69273974     ASom    A    T        0      0        2 
  18 chr18_69273974     HCab    A    T        0      0        2 
  18 chr18_69273974     HPrz    A    T        0      0        2 
  18 chr18_69273974     ZBoe    A    T      0.5      1        2 
  18 chr18_69273974     ZGre    A    T        0      0        2 
  18 chr18_69273974     ZHar    A    T        0      0        2 
  18 chr18_69273974   Sample    A    T        0      0        2 
  18 chr18_69294009     AAsi    C    G        0      0        2 
  18 chr18_69294009     AKia    C    G        0      0        2 
  18 chr18_69294009     AOna    C    G        0      0        2 
  18 chr18_69294009     ASom    C    G        0      0        2 
  18 chr18_69294009     HCab    C    G        0      0        2 
  18 chr18_69294009     HPrz    C    G        0      0        2 
  18 chr18_69294009     ZBoe    C    G        0      0        2 
  18 chr18_69294009     ZGre    C    G        1      2        2 
  18 chr18_69294009     ZHar    C    G        0      0        2 
  18 chr18_69294009   Sample    C    G        0      0        2 
  18 chr18_69294101     AAsi    G    T        0      0        2 
  18 chr18_69294101     AKia    G    T        0      0        2 
  18 chr18_69294101     AOna    G    T        0      0        2 
  18 chr18_69294101     ASom    G    T        0      0        2 
  18 chr18_69294101     HCab    G    T      0.5      1        2 
  18 chr18_69294101     HPrz    G    T        0      0        2 
  18 chr18_69294101     ZBoe    G    T        0      0        2 
  18 chr18_69294101     ZGre    G    T        0      0        2 
  18 chr18_69294101     ZHar    G    T        0      0        2 
  18 chr18_69294101   Sample    G    T        1      2        2 
  18 chr18_69307506     AAsi    C    A        0      0        2 
  18 chr18_69307506     AKia    C    A        0      0        2 
  18 chr18_69307506     AOna    C    A        0      0        2 
  18 chr18_69307506     ASom    C    A        0      0        2 
  18 chr18_69307506     HCab    C    A        1      2        2 
  18 chr18_69307506     HPrz    C    A        0      0        2 
  18 chr18_69307506     ZBoe    C    A        0      0        2 
  18 chr18_69307506     ZGre    C    A        0      0        2 
  18 chr18_69307506     ZHar    C    A        0      0        2 
  18 chr18_69307506   Sample    C    A        1      2        2 
  18 chr18_69311398     AAsi    C    G        0      0        2 
  18 chr18_69311398     AKia    C    G        1      2        2 
  18 chr18_69311398     AOna    C    G        1      2        2 
  18 chr18_69311398     ASom    C    G        0      0        2 
  18 chr18_69311398     HCab    C    G        0      0        2 
  18 chr18_69311398     HPrz    C    G        0      0        2 
  18 chr18_69311398     ZBoe    C    G        0      0        2 
  18 chr18_69311398     ZGre    C    G        0      0        2 
  18 chr18_69311398     ZHar    C    G        0      0        2 
  18 chr18_69311398   Sample    C    G        0      0        2 
  18 chr18_69316059     AAsi    A    T        0      0        2 
  18 chr18_69316059     AKia    A    T        0      0        2 
  18 chr18_69316059     AOna    A    T        0      0        2 
  18 chr18_69316059     ASom    A    T        0      0        2 
  18 chr18_69316059     HCab    A    T        0      0        2 
  18 chr18_69316059     HPrz    A    T        0      0        2 
  18 chr18_69316059     ZBoe    A    T        0      0        2 
  18 chr18_69316059     ZGre    A    T        0      0        2 
  18 chr18_69316059     ZHar    A    T        1      2        2 
  18 chr18_69316059   Sample    A    T        0      0        2 
  18 chr18_69320367     AAsi    T    G        0      0        2 
  18 chr18_69320367     AKia    T    G        0      0        2 
  18 chr18_69320367     AOna    T    G        0      0        2 
  18 chr18_69320367     ASom    T    G        0      0        2 
  18 chr18_69320367     HCab    T    G        1      2        2 
  18 chr18_69320367     HPrz    T    G        1      2        2 
  18 chr18_69320367     ZBoe    T    G        0      0        2 
  18 chr18_69320367     ZGre    T    G        0      0        2 
  18 chr18_69320367     ZHar    T    G        0      0        2 
  18 chr18_69320367   Sample    T    G        1      2        2 
  18 chr18_69369463     AAsi    G    T        0      0        2 
  18 chr18_69369463     AKia    G    T        0      0        2 
  18 chr18_69369463     AOna    G    T        0      0        2 
  18 chr18_69369463     ASom    G    T        0      0        2 
  18 chr18_69369463     HCab    G    T      0.5      1        2 
  18 chr18_69369463     HPrz    G    T        0      0        2 
  18 chr18_69369463     ZBoe    G    T        0      0        2 
  18 chr18_69369463     ZGre    G    T        0      0        2 
  18 chr18_69369463     ZHar    G    T        0      0        2 
  18 chr18_69369463   Sample    G    T        0      0        2 
  18 chr18_69370175     AAsi    G    C        0      0        2 
  18 chr18_69370175     AKia    G    C        0      0        2 
  18 chr18_69370175     AOna    G    C        0      0        2 
  18 chr18_69370175     ASom    G    C        0      0        2 
  18 chr18_69370175     HCab    G    C        0      0        2 
  18 chr18_69370175     HPrz    G    C      0.5      1        2 
  18 chr18_69370175     ZBoe    G    C        0      0        2 
  18 chr18_69370175     ZGre    G    C        0      0        2 
  18 chr18_69370175     ZHar    G    C        0      0        2 
  18 chr18_69370175   Sample    G    C        0      0        2 
  18 chr18_69375214     AAsi    A    C        0      0        2 
  18 chr18_69375214     AKia    A    C        0      0        2 
  18 chr18_69375214     AOna    A    C        0      0        2 
  18 chr18_69375214     ASom    A    C      0.5      1        2 
  18 chr18_69375214     HCab    A    C        0      0        2 
  18 chr18_69375214     HPrz    A    C        0      0        2 
  18 chr18_69375214     ZBoe    A    C        0      0        2 
  18 chr18_69375214     ZGre    A    C        0      0        2 
  18 chr18_69375214     ZHar    A    C        0      0        2 
  18 chr18_69375214   Sample    A    C        0      0        2 
  18 chr18_69385760     AAsi    T    G        0      0        2 
  18 chr18_69385760     AKia    T    G        0      0        2 
  18 chr18_69385760     AOna    T    G        0      0        2 
  18 chr18_69385760     ASom    T    G        0      0        2 
  18 chr18_69385760     HCab    T    G        0      0        2 
  18 chr18_69385760     HPrz    T    G      0.5      1        2 
  18 chr18_69385760     ZBoe    T    G        0      0        2 
  18 chr18_69385760     ZGre    T    G        0      0        2 
  18 chr18_69385760     ZHar    T    G        0      0        2 
  18 chr18_69385760   Sample    T    G        0      0        2 
  18 chr18_69385945     AAsi    A    C        0      0        2 
  18 chr18_69385945     AKia    A    C        0      0        2 
  18 chr18_69385945     AOna    A    C        0      0        2 
  18 chr18_69385945     ASom    A    C        0      0        2 
  18 chr18_69385945     HCab    A    C        1      2        2 
  18 chr18_69385945     HPrz    A    C        1      2        2 
  18 chr18_69385945     ZBoe    A    C        0      0        2 
  18 chr18_69385945     ZGre    A    C        0      0        2 
  18 chr18_69385945     ZHar    A    C        0      0        2 
  18 chr18_69385945   Sample    A    C        1      2        2 
  18 chr18_69394567     AAsi    A    C        0      0        2 
  18 chr18_69394567     AKia    A    C        0      0        2 
  18 chr18_69394567     AOna    A    C        0      0        2 
  18 chr18_69394567     ASom    A    C        0      0        2 
  18 chr18_69394567     HCab    A    C        1      2        2 
  18 chr18_69394567     HPrz    A    C        1      2        2 
  18 chr18_69394567     ZBoe    A    C        0      0        2 
  18 chr18_69394567     ZGre    A    C        0      0        2 
  18 chr18_69394567     ZHar    A    C        0      0        2 
  18 chr18_69394567   Sample    A    C        1      2        2 
  18 chr18_69398597     AAsi    C    A        0      0        2 
  18 chr18_69398597     AKia    C    A        0      0        2 
  18 chr18_69398597     AOna    C    A        0      0        2 
  18 chr18_69398597     ASom    C    A        0      0        2 
  18 chr18_69398597     HCab    C    A        1      2        2 
  18 chr18_69398597     HPrz    C    A        1      2        2 
  18 chr18_69398597     ZBoe    C    A        0      0        2 
  18 chr18_69398597     ZGre    C    A        0      0        2 
  18 chr18_69398597     ZHar    C    A        0      0        2 
  18 chr18_69398597   Sample    C    A        1      2        2 
  18 chr18_69428468     AAsi    T    A        0      0        2 
  18 chr18_69428468     AKia    T    A        0      0        2 
  18 chr18_69428468     AOna    T    A        0      0        2 
  18 chr18_69428468     ASom    T    A        0      0        2 
  18 chr18_69428468     HCab    T    A        0      0        2 
  18 chr18_69428468     HPrz    T    A        0      0        2 
  18 chr18_69428468     ZBoe    T    A        1      2        2 
  18 chr18_69428468     ZGre    T    A        0      0        2 
  18 chr18_69428468     ZHar    T    A        0      0        2 
  18 chr18_69428468   Sample    T    A        0      0        2 
  18 chr18_69448738     AAsi    C    A        0      0        2 
  18 chr18_69448738     AKia    C    A        0      0        2 
  18 chr18_69448738     AOna    C    A        1      2        2 
  18 chr18_69448738     ASom    C    A        0      0        2 
  18 chr18_69448738     HCab    C    A        0      0        2 
  18 chr18_69448738     HPrz    C    A        0      0        2 
  18 chr18_69448738     ZBoe    C    A        0      0        2 
  18 chr18_69448738     ZGre    C    A        0      0        2 
  18 chr18_69448738     ZHar    C    A        0      0        2 
  18 chr18_69448738   Sample    C    A        0      0        2 
  18 chr18_69451073     AAsi    A    T        0      0        2 
  18 chr18_69451073     AKia    A    T        0      0        2 
  18 chr18_69451073     AOna    A    T        1      2        2 
  18 chr18_69451073     ASom    A    T        0      0        2 
  18 chr18_69451073     HCab    A    T        0      0        2 
  18 chr18_69451073     HPrz    A    T        0      0        2 
  18 chr18_69451073     ZBoe    A    T        0      0        2 
  18 chr18_69451073     ZGre    A    T        0      0        2 
  18 chr18_69451073     ZHar    A    T        0      0        2 
  18 chr18_69451073   Sample    A    T        0      0        2 
  18 chr18_69470612     AAsi    G    C      0.5      1        2 
  18 chr18_69470612     AKia    G    C        0      0        2 
  18 chr18_69470612     AOna    G    C        0      0        2 
  18 chr18_69470612     ASom    G    C        0      0        2 
  18 chr18_69470612     HCab    G    C        0      0        2 
  18 chr18_69470612     HPrz    G    C        0      0        2 
  18 chr18_69470612     ZBoe    G    C        0      0        2 
  18 chr18_69470612     ZGre    G    C        0      0        2 
  18 chr18_69470612     ZHar    G    C        0      0        2 
  18 chr18_69470612   Sample    G    C        0      0        2 
  18 chr18_69480288     AAsi    T    G        0      0        2 
  18 chr18_69480288     AKia    T    G        0      0        2 
  18 chr18_69480288     AOna    T    G        0      0        2 
  18 chr18_69480288     ASom    T    G        0      0        2 
  18 chr18_69480288     HCab    T    G        1      2        2 
  18 chr18_69480288     HPrz    T    G      0.5      1        2 
  18 chr18_69480288     ZBoe    T    G        0      0        2 
  18 chr18_69480288     ZGre    T    G        0      0        2 
  18 chr18_69480288     ZHar    T    G        0      0        2 
  18 chr18_69480288   Sample    T    G        0      0        2 
  18 chr18_69500724     AAsi    C    G        0      0        2 
  18 chr18_69500724     AKia    C    G        1      2        2 
  18 chr18_69500724     AOna    C    G        1      2        2 
  18 chr18_69500724     ASom    C    G        0      0        2 
  18 chr18_69500724     HCab    C    G        0      0        2 
  18 chr18_69500724     HPrz    C    G        0      0        2 
  18 chr18_69500724     ZBoe    C    G        0      0        2 
  18 chr18_69500724     ZGre    C    G        0      0        2 
  18 chr18_69500724     ZHar    C    G        0      0        2 
  18 chr18_69500724   Sample    C    G        0      0        2 
  18 chr18_69505932     AAsi    G    C        0      0        2 
  18 chr18_69505932     AKia    G    C        0      0        2 
  18 chr18_69505932     AOna    G    C        0      0        2 
  18 chr18_69505932     ASom    G    C        0      0        2 
  18 chr18_69505932     HCab    G    C        1      2        2 
  18 chr18_69505932     HPrz    G    C        1      2        2 
  18 chr18_69505932     ZBoe    G    C        0      0        2 
  18 chr18_69505932     ZGre    G    C        0      0        2 
  18 chr18_69505932     ZHar    G    C        0      0        2 
  18 chr18_69505932   Sample    G    C        1      2        2 
  18 chr18_69517612     AAsi    T    G        0      0        2 
  18 chr18_69517612     AKia    T    G        0      0        2 
  18 chr18_69517612     AOna    T    G        0      0        2 
  18 chr18_69517612     ASom    T    G        0      0        2 
  18 chr18_69517612     HCab    T    G        0      0        2 
  18 chr18_69517612     HPrz    T    G        0      0        2 
  18 chr18_69517612     ZBoe    T    G        0      0        2 
  18 chr18_69517612     ZGre    T    G      0.5      1        2 
  18 chr18_69517612     ZHar    T    G        0      0        2 
  18 chr18_69517612   Sample    T    G        0      0        2 
  18 chr18_69525009     AAsi    A    T        0      0        2 
  18 chr18_69525009     AKia    A    T        0      0        2 
  18 chr18_69525009     AOna    A    T      0.5      1        2 
  18 chr18_69525009     ASom    A    T        0      0        2 
  18 chr18_69525009     HCab    A    T        0      0        2 
  18 chr18_69525009     HPrz    A    T        0      0        2 
  18 chr18_69525009     ZBoe    A    T        0      0        2 
  18 chr18_69525009     ZGre    A    T        0      0        2 
  18 chr18_69525009     ZHar    A    T        0      0        2 
  18 chr18_69525009   Sample    A    T        0      0        2 
  18 chr18_69553419     AAsi    G    C        0      0        2 
  18 chr18_69553419     AKia    G    C        0      0        2 
  18 chr18_69553419     AOna    G    C        0      0        2 
  18 chr18_69553419     ASom    G    C        0      0        2 
  18 chr18_69553419     HCab    G    C        1      2        2 
  18 chr18_69553419     HPrz    G    C        1      2        2 
  18 chr18_69553419     ZBoe    G    C        0      0        2 
  18 chr18_69553419     ZGre    G    C        0      0        2 
  18 chr18_69553419     ZHar    G    C        0      0        2 
  18 chr18_69553419   Sample    G    C        1      2        2 
  18 chr18_69575290     AAsi    G    T        0      0        2 
  18 chr18_69575290     AKia    G    T        0      0        2 
  18 chr18_69575290     AOna    G    T      0.5      1        2 
  18 chr18_69575290     ASom    G    T        0      0        2 
  18 chr18_69575290     HCab    G    T        0      0        2 
  18 chr18_69575290     HPrz    G    T        0      0        2 
  18 chr18_69575290     ZBoe    G    T        0      0        2 
  18 chr18_69575290     ZGre    G    T        0      0        2 
  18 chr18_69575290     ZHar    G    T        0      0        2 
  18 chr18_69575290   Sample    G    T        0      0        2 
  18 chr18_69587577     AAsi    A    C        0      0        2 
  18 chr18_69587577     AKia    A    C        0      0        2 
  18 chr18_69587577     AOna    A    C        0      0        2 
  18 chr18_69587577     ASom    A    C        0      0        2 
  18 chr18_69587577     HCab    A    C        1      2        2 
  18 chr18_69587577     HPrz    A    C        1      2        2 
  18 chr18_69587577     ZBoe    A    C        0      0        2 
  18 chr18_69587577     ZGre    A    C        0      0        2 
  18 chr18_69587577     ZHar    A    C        0      0        2 
  18 chr18_69587577   Sample    A    C        1      2        2 
  18 chr18_69604807     AAsi    C    G        0      0        2 
  18 chr18_69604807     AKia    C    G        0      0        2 
  18 chr18_69604807     AOna    C    G        0      0        2 
  18 chr18_69604807     ASom    C    G        0      0        2 
  18 chr18_69604807     HCab    C    G        1      2        2 
  18 chr18_69604807     HPrz    C    G        1      2        2 
  18 chr18_69604807     ZBoe    C    G        0      0        2 
  18 chr18_69604807     ZGre    C    G        0      0        2 
  18 chr18_69604807     ZHar    C    G        0      0        2 
  18 chr18_69604807   Sample    C    G        1      2        2 
  18 chr18_69639355     AAsi    C    G        0      0        2 
  18 chr18_69639355     AKia    C    G        0      0        2 
  18 chr18_69639355     AOna    C    G        0      0        2 
  18 chr18_69639355     ASom    C    G        0      0        2 
  18 chr18_69639355     HCab    C    G        0      0        2 
  18 chr18_69639355     HPrz    C    G        0      0        2 
  18 chr18_69639355     ZBoe    C    G        0      0        2 
  18 chr18_69639355     ZGre    C    G        1      2        2 
  18 chr18_69639355     ZHar    C    G        0      0        2 
  18 chr18_69639355   Sample    C    G        0      0        2 
  18 chr18_69640879     AAsi    C    G        0      0        2 
  18 chr18_69640879     AKia    C    G        0      0        2 
  18 chr18_69640879     AOna    C    G        0      0        2 
  18 chr18_69640879     ASom    C    G        0      0        2 
  18 chr18_69640879     HCab    C    G        1      2        2 
  18 chr18_69640879     HPrz    C    G        1      2        2 
  18 chr18_69640879     ZBoe    C    G        0      0        2 
  18 chr18_69640879     ZGre    C    G        0      0        2 
  18 chr18_69640879     ZHar    C    G        0      0        2 
  18 chr18_69640879   Sample    C    G        1      2        2 
  18 chr18_69676370     AAsi    T    A        0      0        2 
  18 chr18_69676370     AKia    T    A        0      0        2 
  18 chr18_69676370     AOna    T    A        0      0        2 
  18 chr18_69676370     ASom    T    A        0      0        2 
  18 chr18_69676370     HCab    T    A        1      2        2 
  18 chr18_69676370     HPrz    T    A        1      2        2 
  18 chr18_69676370     ZBoe    T    A        0      0        2 
  18 chr18_69676370     ZGre    T    A        0      0        2 
  18 chr18_69676370     ZHar    T    A        0      0        2 
  18 chr18_69676370   Sample    T    A        1      2        2 
  18 chr18_69694459     AAsi    T    A        0      0        2 
  18 chr18_69694459     AKia    T    A        0      0        2 
  18 chr18_69694459     AOna    T    A        0      0        2 
  18 chr18_69694459     ASom    T    A        0      0        2 
  18 chr18_69694459     HCab    T    A        0      0        2 
  18 chr18_69694459     HPrz    T    A        0      0        2 
  18 chr18_69694459     ZBoe    T    A      0.5      1        2 
  18 chr18_69694459     ZGre    T    A        0      0        2 
  18 chr18_69694459     ZHar    T    A        0      0        2 
  18 chr18_69694459   Sample    T    A        0      0        2 
  18 chr18_69732569     AAsi    G    C        0      0        2 
  18 chr18_69732569     AKia    G    C        0      0        2 
  18 chr18_69732569     AOna    G    C        0      0        2 
  18 chr18_69732569     ASom    G    C        0      0        2 
  18 chr18_69732569     HCab    G    C        0      0        2 
  18 chr18_69732569     HPrz    G    C        0      0        2 
  18 chr18_69732569     ZBoe    G    C        0      0        2 
  18 chr18_69732569     ZGre    G    C        0      0        2 
  18 chr18_69732569     ZHar    G    C        1      2        2 
  18 chr18_69732569   Sample    G    C        0      0        2 
  18 chr18_69735608     AAsi    T    G        0      0        2 
  18 chr18_69735608     AKia    T    G        0      0        2 
  18 chr18_69735608     AOna    T    G        0      0        2 
  18 chr18_69735608     ASom    T    G        0      0        2 
  18 chr18_69735608     HCab    T    G      0.5      1        2 
  18 chr18_69735608     HPrz    T    G        0      0        2 
  18 chr18_69735608     ZBoe    T    G        0      0        2 
  18 chr18_69735608     ZGre    T    G        0      0        2 
  18 chr18_69735608     ZHar    T    G        0      0        2 
  18 chr18_69735608   Sample    T    G        0      0        2 
  18 chr18_69753124     AAsi    G    C        1      2        2 
  18 chr18_69753124     AKia    G    C        0      0        2 
  18 chr18_69753124     AOna    G    C        0      0        2 
  18 chr18_69753124     ASom    G    C        1      2        2 
  18 chr18_69753124     HCab    G    C        0      0        2 
  18 chr18_69753124     HPrz    G    C        0      0        2 
  18 chr18_69753124     ZBoe    G    C        0      0        2 
  18 chr18_69753124     ZGre    G    C        0      0        2 
  18 chr18_69753124     ZHar    G    C        0      0        2 
  18 chr18_69753124   Sample    G    C        0      0        2 
  18 chr18_69809499     AAsi    A    C        0      0        2 
  18 chr18_69809499     AKia    A    C        0      0        2 
  18 chr18_69809499     AOna    A    C        0      0        2 
  18 chr18_69809499     ASom    A    C        0      0        2 
  18 chr18_69809499     HCab    A    C        0      0        2 
  18 chr18_69809499     HPrz    A    C        0      0        2 
  18 chr18_69809499     ZBoe    A    C        0      0        2 
  18 chr18_69809499     ZGre    A    C      0.5      1        2 
  18 chr18_69809499     ZHar    A    C        0      0        2 
  18 chr18_69809499   Sample    A    C        0      0        2 
  18 chr18_69821807     AAsi    G    C        0      0        2 
  18 chr18_69821807     AKia    G    C        0      0        2 
  18 chr18_69821807     AOna    G    C        0      0        2 
  18 chr18_69821807     ASom    G    C        0      0        2 
  18 chr18_69821807     HCab    G    C        1      2        2 
  18 chr18_69821807     HPrz    G    C        1      2        2 
  18 chr18_69821807     ZBoe    G    C        0      0        2 
  18 chr18_69821807     ZGre    G    C        0      0        2 
  18 chr18_69821807     ZHar    G    C        0      0        2 
  18 chr18_69821807   Sample    G    C        1      2        2 
  18 chr18_69844546     AAsi    A    C        0      0        2 
  18 chr18_69844546     AKia    A    C        0      0        2 
  18 chr18_69844546     AOna    A    C        0      0        2 
  18 chr18_69844546     ASom    A    C        1      2        2 
  18 chr18_69844546     HCab    A    C        0      0        2 
  18 chr18_69844546     HPrz    A    C        0      0        2 
  18 chr18_69844546     ZBoe    A    C        0      0        2 
  18 chr18_69844546     ZGre    A    C        0      0        2 
  18 chr18_69844546     ZHar    A    C        0      0        2 
  18 chr18_69844546   Sample    A    C        0      0        2 
  18 chr18_69887020     AAsi    C    A        0      0        2 
  18 chr18_69887020     AKia    C    A        0      0        2 
  18 chr18_69887020     AOna    C    A        0      0        2 
  18 chr18_69887020     ASom    C    A        0      0        2 
  18 chr18_69887020     HCab    C    A      0.5      1        2 
  18 chr18_69887020     HPrz    C    A        1      2        2 
  18 chr18_69887020     ZBoe    C    A        0      0        2 
  18 chr18_69887020     ZGre    C    A        0      0        2 
  18 chr18_69887020     ZHar    C    A        0      0        2 
  18 chr18_69887020   Sample    C    A        1      2        2 
  18 chr18_69889047     AAsi    C    A        0      0        2 
  18 chr18_69889047     AKia    C    A        0      0        2 
  18 chr18_69889047     AOna    C    A        0      0        2 
  18 chr18_69889047     ASom    C    A        0      0        2 
  18 chr18_69889047     HCab    C    A        0      0        2 
  18 chr18_69889047     HPrz    C    A        0      0        2 
  18 chr18_69889047     ZBoe    C    A        0      0        2 
  18 chr18_69889047     ZGre    C    A        0      0        2 
  18 chr18_69889047     ZHar    C    A      0.5      1        2 
  18 chr18_69889047   Sample    C    A        0      0        2 
  18 chr18_69895111     AAsi    A    T        0      0        2 
  18 chr18_69895111     AKia    A    T        0      0        2 
  18 chr18_69895111     AOna    A    T        0      0        2 
  18 chr18_69895111     ASom    A    T        0      0        2 
  18 chr18_69895111     HCab    A    T        0      0        2 
  18 chr18_69895111     HPrz    A    T        0      0        2 
  18 chr18_69895111     ZBoe    A    T        0      0        2 
  18 chr18_69895111     ZGre    A    T        0      0        2 
  18 chr18_69895111     ZHar    A    T      0.5      1        2 
  18 chr18_69895111   Sample    A    T        0      0        2 
  18 chr18_69908661     AAsi    T    A        0      0        2 
  18 chr18_69908661     AKia    T    A        0      0        2 
  18 chr18_69908661     AOna    T    A        0      0        2 
  18 chr18_69908661     ASom    T    A        0      0        2 
  18 chr18_69908661     HCab    T    A        0      0        2 
  18 chr18_69908661     HPrz    T    A        0      0        2 
  18 chr18_69908661     ZBoe    T    A      0.5      1        2 
  18 chr18_69908661     ZGre    T    A        0      0        2 
  18 chr18_69908661     ZHar    T    A        0      0        2 
  18 chr18_69908661   Sample    T    A        0      0        2 
  18 chr18_69918435     AAsi    C    G        0      0        2 
  18 chr18_69918435     AKia    C    G        0      0        2 
  18 chr18_69918435     AOna    C    G      0.5      1        2 
  18 chr18_69918435     ASom    C    G        0      0        2 
  18 chr18_69918435     HCab    C    G        0      0        2 
  18 chr18_69918435     HPrz    C    G        0      0        2 
  18 chr18_69918435     ZBoe    C    G        1      2        2 
  18 chr18_69918435     ZGre    C    G        1      2        2 
  18 chr18_69918435     ZHar    C    G        1      2        2 
  18 chr18_69918435   Sample    C    G        0      0        2 
  18 chr18_69929149     AAsi    A    C        0      0        2 
  18 chr18_69929149     AKia    A    C        0      0        2 
  18 chr18_69929149     AOna    A    C        1      2        2 
  18 chr18_69929149     ASom    A    C        0      0        2 
  18 chr18_69929149     HCab    A    C        0      0        2 
  18 chr18_69929149     HPrz    A    C        0      0        2 
  18 chr18_69929149     ZBoe    A    C        1      2        2 
  18 chr18_69929149     ZGre    A    C        1      2        2 
  18 chr18_69929149     ZHar    A    C        1      2        2 
  18 chr18_69929149   Sample    A    C        0      0        2 
  18 chr18_69935858     AAsi    A    C        0      0        2 
  18 chr18_69935858     AKia    A    C        0      0        2 
  18 chr18_69935858     AOna    A    C        0      0        2 
  18 chr18_69935858     ASom    A    C        0      0        2 
  18 chr18_69935858     HCab    A    C        0      0        2 
  18 chr18_69935858     HPrz    A    C        0      0        2 
  18 chr18_69935858     ZBoe    A    C        0      0        2 
  18 chr18_69935858     ZGre    A    C        1      2        2 
  18 chr18_69935858     ZHar    A    C        0      0        2 
  18 chr18_69935858   Sample    A    C        0      0        2 
  18 chr18_69967777     AAsi    G    T        0      0        2 
  18 chr18_69967777     AKia    G    T        0      0        2 
  18 chr18_69967777     AOna    G    T        0      0        2 
  18 chr18_69967777     ASom    G    T        0      0        2 
  18 chr18_69967777     HCab    G    T        1      2        2 
  18 chr18_69967777     HPrz    G    T        1      2        2 
  18 chr18_69967777     ZBoe    G    T        0      0        2 
  18 chr18_69967777     ZGre    G    T        0      0        2 
  18 chr18_69967777     ZHar    G    T        0      0        2 
  18 chr18_69967777   Sample    G    T        1      2        2 
  18 chr18_70009699     AAsi    T    G        0      0        2 
  18 chr18_70009699     AKia    T    G        0      0        2 
  18 chr18_70009699     AOna    T    G        0      0        2 
  18 chr18_70009699     ASom    T    G        0      0        2 
  18 chr18_70009699     HCab    T    G        1      2        2 
  18 chr18_70009699     HPrz    T    G        1      2        2 
  18 chr18_70009699     ZBoe    T    G        0      0        2 
  18 chr18_70009699     ZGre    T    G        0      0        2 
  18 chr18_70009699     ZHar    T    G        0      0        2 
  18 chr18_70009699   Sample    T    G        1      2        2 
  18 chr18_70014189     AAsi    G    T        1      2        2 
  18 chr18_70014189     AKia    G    T        0      0        2 
  18 chr18_70014189     AOna    G    T        0      0        2 
  18 chr18_70014189     ASom    G    T        0      0        2 
  18 chr18_70014189     HCab    G    T        0      0        2 
  18 chr18_70014189     HPrz    G    T        0      0        2 
  18 chr18_70014189     ZBoe    G    T        0      0        2 
  18 chr18_70014189     ZGre    G    T        0      0        2 
  18 chr18_70014189     ZHar    G    T        0      0        2 
  18 chr18_70014189   Sample    G    T        0      0        2 
  18 chr18_70029105     AAsi    C    G        0      0        2 
  18 chr18_70029105     AKia    C    G        0      0        2 
  18 chr18_70029105     AOna    C    G        0      0        2 
  18 chr18_70029105     ASom    C    G        0      0        2 
  18 chr18_70029105     HCab    C    G      0.5      1        2 
  18 chr18_70029105     HPrz    C    G        0      0        2 
  18 chr18_70029105     ZBoe    C    G        0      0        2 
  18 chr18_70029105     ZGre    C    G        0      0        2 
  18 chr18_70029105     ZHar    C    G        0      0        2 
  18 chr18_70029105   Sample    C    G        0      0        2 
  18 chr18_70060133     AAsi    T    G        0      0        2 
  18 chr18_70060133     AKia    T    G        0      0        2 
  18 chr18_70060133     AOna    T    G        0      0        2 
  18 chr18_70060133     ASom    T    G        0      0        2 
  18 chr18_70060133     HCab    T    G        0      0        2 
  18 chr18_70060133     HPrz    T    G        0      0        2 
  18 chr18_70060133     ZBoe    T    G        0      0        2 
  18 chr18_70060133     ZGre    T    G      0.5      1        2 
  18 chr18_70060133     ZHar    T    G        0      0        2 
  18 chr18_70060133   Sample    T    G        0      0        2 
  18 chr18_70060309     AAsi    A    T        0      0        2 
  18 chr18_70060309     AKia    A    T        0      0        2 
  18 chr18_70060309     AOna    A    T        0      0        2 
  18 chr18_70060309     ASom    A    T        0      0        2 
  18 chr18_70060309     HCab    A    T        1      2        2 
  18 chr18_70060309     HPrz    A    T        1      2        2 
  18 chr18_70060309     ZBoe    A    T        0      0        2 
  18 chr18_70060309     ZGre    A    T        0      0        2 
  18 chr18_70060309     ZHar    A    T        0      0        2 
  18 chr18_70060309   Sample    A    T        1      2        2 
  18 chr18_70072147     AAsi    T    A        0      0        2 
  18 chr18_70072147     AKia    T    A        0      0        2 
  18 chr18_70072147     AOna    T    A        0      0        2 
  18 chr18_70072147     ASom    T    A        0      0        2 
  18 chr18_70072147     HCab    T    A      0.5      1        2 
  18 chr18_70072147     HPrz    T    A        1      2        2 
  18 chr18_70072147     ZBoe    T    A        0      0        2 
  18 chr18_70072147     ZGre    T    A        0      0        2 
  18 chr18_70072147     ZHar    T    A        0      0        2 
  18 chr18_70072147   Sample    T    A        0      0        2 
  18 chr18_70088290     AAsi    G    T        0      0        2 
  18 chr18_70088290     AKia    G    T        0      0        2 
  18 chr18_70088290     AOna    G    T        0      0        2 
  18 chr18_70088290     ASom    G    T        0      0        2 
  18 chr18_70088290     HCab    G    T        1      2        2 
  18 chr18_70088290     HPrz    G    T        1      2        2 
  18 chr18_70088290     ZBoe    G    T        0      0        2 
  18 chr18_70088290     ZGre    G    T        0      0        2 
  18 chr18_70088290     ZHar    G    T        0      0        2 
  18 chr18_70088290   Sample    G    T        1      2        2 
  18 chr18_70120678     AAsi    A    T        0      0        2 
  18 chr18_70120678     AKia    A    T        0      0        2 
  18 chr18_70120678     AOna    A    T        0      0        2 
  18 chr18_70120678     ASom    A    T        0      0        2 
  18 chr18_70120678     HCab    A    T        1      2        2 
  18 chr18_70120678     HPrz    A    T        1      2        2 
  18 chr18_70120678     ZBoe    A    T        0      0        2 
  18 chr18_70120678     ZGre    A    T        0      0        2 
  18 chr18_70120678     ZHar    A    T        0      0        2 
  18 chr18_70120678   Sample    A    T        1      2        2 
  18 chr18_70132696     AAsi    T    A        0      0        2 
  18 chr18_70132696     AKia    T    A        0      0        2 
  18 chr18_70132696     AOna    T    A        0      0        2 
  18 chr18_70132696     ASom    T    A        0      0        2 
  18 chr18_70132696     HCab    T    A        0      0        2 
  18 chr18_70132696     HPrz    T    A        0      0        2 
  18 chr18_70132696     ZBoe    T    A      0.5      1        2 
  18 chr18_70132696     ZGre    T    A        0      0        2 
  18 chr18_70132696     ZHar    T    A        0      0        2 
  18 chr18_70132696   Sample    T    A        0      0        2 
  18 chr18_70183731     AAsi    C    G        0      0        2 
  18 chr18_70183731     AKia    C    G        0      0        2 
  18 chr18_70183731     AOna    C    G        0      0        2 
  18 chr18_70183731     ASom    C    G        0      0        2 
  18 chr18_70183731     HCab    C    G        1      2        2 
  18 chr18_70183731     HPrz    C    G        1      2        2 
  18 chr18_70183731     ZBoe    C    G        0      0        2 
  18 chr18_70183731     ZGre    C    G        0      0        2 
  18 chr18_70183731     ZHar    C    G        0      0        2 
  18 chr18_70183731   Sample    C    G        1      2        2 
  18 chr18_70192226     AAsi    G    T        0      0        2 
  18 chr18_70192226     AKia    G    T        0      0        2 
  18 chr18_70192226     AOna    G    T        0      0        2 
  18 chr18_70192226     ASom    G    T        0      0        2 
  18 chr18_70192226     HCab    G    T        1      2        2 
  18 chr18_70192226     HPrz    G    T        1      2        2 
  18 chr18_70192226     ZBoe    G    T        0      0        2 
  18 chr18_70192226     ZGre    G    T        0      0        2 
  18 chr18_70192226     ZHar    G    T        0      0        2 
  18 chr18_70192226   Sample    G    T        1      2        2 
  18 chr18_70214783     AAsi    G    C        0      0        2 
  18 chr18_70214783     AKia    G    C        0      0        2 
  18 chr18_70214783     AOna    G    C        0      0        2 
  18 chr18_70214783     ASom    G    C        0      0        2 
  18 chr18_70214783     HCab    G    C        1      2        2 
  18 chr18_70214783     HPrz    G    C        1      2        2 
  18 chr18_70214783     ZBoe    G    C        0      0        2 
  18 chr18_70214783     ZGre    G    C        0      0        2 
  18 chr18_70214783     ZHar    G    C        0      0        2 
  18 chr18_70214783   Sample    G    C        1      2        2 
  18 chr18_70247791     AAsi    G    C        0      0        2 
  18 chr18_70247791     AKia    G    C        0      0        2 
  18 chr18_70247791     AOna    G    C        0      0        2 
  18 chr18_70247791     ASom    G    C        0      0        2 
  18 chr18_70247791     HCab    G    C        1      2        2 
  18 chr18_70247791     HPrz    G    C        1      2        2 
  18 chr18_70247791     ZBoe    G    C        0      0        2 
  18 chr18_70247791     ZGre    G    C        0      0        2 
  18 chr18_70247791     ZHar    G    C        0      0        2 
  18 chr18_70247791   Sample    G    C        1      2        2 
  18 chr18_70260010     AAsi    G    T        0      0        2 
  18 chr18_70260010     AKia    G    T        0      0        2 
  18 chr18_70260010     AOna    G    T        0      0        2 
  18 chr18_70260010     ASom    G    T      0.5      1        2 
  18 chr18_70260010     HCab    G    T        0      0        2 
  18 chr18_70260010     HPrz    G    T        0      0        2 
  18 chr18_70260010     ZBoe    G    T        0      0        2 
  18 chr18_70260010     ZGre    G    T        0      0        2 
  18 chr18_70260010     ZHar    G    T        0      0        2 
  18 chr18_70260010   Sample    G    T        0      0        2 
  18 chr18_70307706     AAsi    A    C        0      0        2 
  18 chr18_70307706     AKia    A    C        0      0        2 
  18 chr18_70307706     AOna    A    C        0      0        2 
  18 chr18_70307706     ASom    A    C        0      0        2 
  18 chr18_70307706     HCab    A    C        1      2        2 
  18 chr18_70307706     HPrz    A    C        1      2        2 
  18 chr18_70307706     ZBoe    A    C        0      0        2 
  18 chr18_70307706     ZGre    A    C        0      0        2 
  18 chr18_70307706     ZHar    A    C        0      0        2 
  18 chr18_70307706   Sample    A    C        1      2        2 
  18 chr18_70312913     AAsi    C    A        0      0        2 
  18 chr18_70312913     AKia    C    A        0      0        2 
  18 chr18_70312913     AOna    C    A        0      0        2 
  18 chr18_70312913     ASom    C    A        0      0        2 
  18 chr18_70312913     HCab    C    A        1      2        2 
  18 chr18_70312913     HPrz    C    A        0      0        2 
  18 chr18_70312913     ZBoe    C    A        0      0        2 
  18 chr18_70312913     ZGre    C    A        0      0        2 
  18 chr18_70312913     ZHar    C    A        0      0        2 
  18 chr18_70312913   Sample    C    A        0      0        2 
  18 chr18_70327794     AAsi    C    G        0      0        2 
  18 chr18_70327794     AKia    C    G        0      0        2 
  18 chr18_70327794     AOna    C    G        0      0        2 
  18 chr18_70327794     ASom    C    G        0      0        2 
  18 chr18_70327794     HCab    C    G      0.5      1        2 
  18 chr18_70327794     HPrz    C    G        0      0        2 
  18 chr18_70327794     ZBoe    C    G        0      0        2 
  18 chr18_70327794     ZGre    C    G        0      0        2 
  18 chr18_70327794     ZHar    C    G        0      0        2 
  18 chr18_70327794   Sample    C    G        0      0        2 
  18 chr18_70328177     AAsi    C    A        0      0        2 
  18 chr18_70328177     AKia    C    A        0      0        2 
  18 chr18_70328177     AOna    C    A        0      0        2 
  18 chr18_70328177     ASom    C    A        0      0        2 
  18 chr18_70328177     HCab    C    A        0      0        2 
  18 chr18_70328177     HPrz    C    A        0      0        2 
  18 chr18_70328177     ZBoe    C    A        0      0        2 
  18 chr18_70328177     ZGre    C    A        0      0        2 
  18 chr18_70328177     ZHar    C    A        1      2        2 
  18 chr18_70328177   Sample    C    A        0      0        2 
  18 chr18_70345791     AAsi    A    C        0      0        2 
  18 chr18_70345791     AKia    A    C        0      0        2 
  18 chr18_70345791     AOna    A    C      0.5      1        2 
  18 chr18_70345791     ASom    A    C        0      0        2 
  18 chr18_70345791     HCab    A    C        0      0        2 
  18 chr18_70345791     HPrz    A    C        0      0        2 
  18 chr18_70345791     ZBoe    A    C        0      0        2 
  18 chr18_70345791     ZGre    A    C        0      0        2 
  18 chr18_70345791     ZHar    A    C        0      0        2 
  18 chr18_70345791   Sample    A    C        0      0        2 
  18 chr18_70369395     AAsi    G    T        0      0        2 
  18 chr18_70369395     AKia    G    T        0      0        2 
  18 chr18_70369395     AOna    G    T        0      0        2 
  18 chr18_70369395     ASom    G    T        0      0        2 
  18 chr18_70369395     HCab    G    T        0      0        2 
  18 chr18_70369395     HPrz    G    T        0      0        2 
  18 chr18_70369395     ZBoe    G    T      0.5      1        2 
  18 chr18_70369395     ZGre    G    T        0      0        2 
  18 chr18_70369395     ZHar    G    T        0      0        2 
  18 chr18_70369395   Sample    G    T        0      0        2 
  18 chr18_70402070     AAsi    T    G        0      0        2 
  18 chr18_70402070     AKia    T    G      0.5      1        2 
  18 chr18_70402070     AOna    T    G        0      0        2 
  18 chr18_70402070     ASom    T    G        0      0        2 
  18 chr18_70402070     HCab    T    G        0      0        2 
  18 chr18_70402070     HPrz    T    G        0      0        2 
  18 chr18_70402070     ZBoe    T    G        0      0        2 
  18 chr18_70402070     ZGre    T    G        0      0        2 
  18 chr18_70402070     ZHar    T    G        0      0        2 
  18 chr18_70402070   Sample    T    G        0      0        2 
  18 chr18_70422055     AAsi    G    C        0      0        2 
  18 chr18_70422055     AKia    G    C        0      0        2 
  18 chr18_70422055     AOna    G    C      0.5      1        2 
  18 chr18_70422055     ASom    G    C        0      0        2 
  18 chr18_70422055     HCab    G    C        0      0        2 
  18 chr18_70422055     HPrz    G    C        0      0        2 
  18 chr18_70422055     ZBoe    G    C        0      0        2 
  18 chr18_70422055     ZGre    G    C        0      0        2 
  18 chr18_70422055     ZHar    G    C        0      0        2 
  18 chr18_70422055   Sample    G    C        0      0        2 
  18 chr18_70428300     AAsi    C    G        0      0        2 
  18 chr18_70428300     AKia    C    G        0      0        2 
  18 chr18_70428300     AOna    C    G        0      0        2 
  18 chr18_70428300     ASom    C    G        0      0        2 
  18 chr18_70428300     HCab    C    G        0      0        2 
  18 chr18_70428300     HPrz    C    G        0      0        2 
  18 chr18_70428300     ZBoe    C    G      0.5      1        2 
  18 chr18_70428300     ZGre    C    G        0      0        2 
  18 chr18_70428300     ZHar    C    G        0      0        2 
  18 chr18_70428300   Sample    C    G        0      0        2 
  18 chr18_70435206     AAsi    C    A        0      0        2 
  18 chr18_70435206     AKia    C    A      0.5      1        2 
  18 chr18_70435206     AOna    C    A        0      0        2 
  18 chr18_70435206     ASom    C    A        0      0        2 
  18 chr18_70435206     HCab    C    A        0      0        2 
  18 chr18_70435206     HPrz    C    A        0      0        2 
  18 chr18_70435206     ZBoe    C    A        0      0        2 
  18 chr18_70435206     ZGre    C    A        0      0        2 
  18 chr18_70435206     ZHar    C    A        0      0        2 
  18 chr18_70435206   Sample    C    A        0      0        2 
  18 chr18_70442170     AAsi    G    C        0      0        2 
  18 chr18_70442170     AKia    G    C        0      0        2 
  18 chr18_70442170     AOna    G    C        0      0        2 
  18 chr18_70442170     ASom    G    C        0      0        2 
  18 chr18_70442170     HCab    G    C        1      2        2 
  18 chr18_70442170     HPrz    G    C        1      2        2 
  18 chr18_70442170     ZBoe    G    C        0      0        2 
  18 chr18_70442170     ZGre    G    C        0      0        2 
  18 chr18_70442170     ZHar    G    C        0      0        2 
  18 chr18_70442170   Sample    G    C        1      2        2 
  18 chr18_70456423     AAsi    G    C        0      0        2 
  18 chr18_70456423     AKia    G    C        0      0        2 
  18 chr18_70456423     AOna    G    C        0      0        2 
  18 chr18_70456423     ASom    G    C        0      0        2 
  18 chr18_70456423     HCab    G    C        0      0        2 
  18 chr18_70456423     HPrz    G    C      0.5      1        2 
  18 chr18_70456423     ZBoe    G    C        0      0        2 
  18 chr18_70456423     ZGre    G    C        0      0        2 
  18 chr18_70456423     ZHar    G    C        0      0        2 
  18 chr18_70456423   Sample    G    C        0      0        2 
  18 chr18_70458689     AAsi    G    C        0      0        2 
  18 chr18_70458689     AKia    G    C        0      0        2 
  18 chr18_70458689     AOna    G    C        0      0        2 
  18 chr18_70458689     ASom    G    C        0      0        2 
  18 chr18_70458689     HCab    G    C        0      0        2 
  18 chr18_70458689     HPrz    G    C        0      0        2 
  18 chr18_70458689     ZBoe    G    C        0      0        2 
  18 chr18_70458689     ZGre    G    C        0      0        2 
  18 chr18_70458689     ZHar    G    C        1      2        2 
  18 chr18_70458689   Sample    G    C        0      0        2 
  18 chr18_70470562     AAsi    C    A        0      0        2 
  18 chr18_70470562     AKia    C    A        0      0        2 
  18 chr18_70470562     AOna    C    A        0      0        2 
  18 chr18_70470562     ASom    C    A        0      0        2 
  18 chr18_70470562     HCab    C    A        1      2        2 
  18 chr18_70470562     HPrz    C    A        1      2        2 
  18 chr18_70470562     ZBoe    C    A        0      0        2 
  18 chr18_70470562     ZGre    C    A        0      0        2 
  18 chr18_70470562     ZHar    C    A        0      0        2 
  18 chr18_70470562   Sample    C    A        1      2        2 
  18 chr18_70477428     AAsi    G    T        0      0        2 
  18 chr18_70477428     AKia    G    T        0      0        2 
  18 chr18_70477428     AOna    G    T        0      0        2 
  18 chr18_70477428     ASom    G    T        0      0        2 
  18 chr18_70477428     HCab    G    T        1      2        2 
  18 chr18_70477428     HPrz    G    T        1      2        2 
  18 chr18_70477428     ZBoe    G    T        0      0        2 
  18 chr18_70477428     ZGre    G    T        0      0        2 
  18 chr18_70477428     ZHar    G    T        0      0        2 
  18 chr18_70477428   Sample    G    T        1      2        2 
  18 chr18_70523993     AAsi    C    A        0      0        2 
  18 chr18_70523993     AKia    C    A        0      0        2 
  18 chr18_70523993     AOna    C    A        0      0        2 
  18 chr18_70523993     ASom    C    A        0      0        2 
  18 chr18_70523993     HCab    C    A        0      0        2 
  18 chr18_70523993     HPrz    C    A        0      0        2 
  18 chr18_70523993     ZBoe    C    A        0      0        2 
  18 chr18_70523993     ZGre    C    A        0      0        2 
  18 chr18_70523993     ZHar    C    A      0.5      1        2 
  18 chr18_70523993   Sample    C    A        0      0        2 
  18 chr18_70529458     AAsi    C    G      0.5      1        2 
  18 chr18_70529458     AKia    C    G        0      0        2 
  18 chr18_70529458     AOna    C    G        0      0        2 
  18 chr18_70529458     ASom    C    G      0.5      1        2 
  18 chr18_70529458     HCab    C    G        0      0        2 
  18 chr18_70529458     HPrz    C    G        0      0        2 
  18 chr18_70529458     ZBoe    C    G        0      0        2 
  18 chr18_70529458     ZGre    C    G        0      0        2 
  18 chr18_70529458     ZHar    C    G        0      0        2 
  18 chr18_70529458   Sample    C    G        0      0        2 
  18 chr18_70531980     AAsi    C    G        0      0        2 
  18 chr18_70531980     AKia    C    G        0      0        2 
  18 chr18_70531980     AOna    C    G        0      0        2 
  18 chr18_70531980     ASom    C    G        0      0        2 
  18 chr18_70531980     HCab    C    G        0      0        2 
  18 chr18_70531980     HPrz    C    G      0.5      1        2 
  18 chr18_70531980     ZBoe    C    G        0      0        2 
  18 chr18_70531980     ZGre    C    G        0      0        2 
  18 chr18_70531980     ZHar    C    G        0      0        2 
  18 chr18_70531980   Sample    C    G        0      0        2 
  18 chr18_70546608     AAsi    G    C        0      0        2 
  18 chr18_70546608     AKia    G    C        0      0        2 
  18 chr18_70546608     AOna    G    C        1      2        2 
  18 chr18_70546608     ASom    G    C        0      0        2 
  18 chr18_70546608     HCab    G    C        0      0        2 
  18 chr18_70546608     HPrz    G    C        0      0        2 
  18 chr18_70546608     ZBoe    G    C        0      0        2 
  18 chr18_70546608     ZGre    G    C        0      0        2 
  18 chr18_70546608     ZHar    G    C        0      0        2 
  18 chr18_70546608   Sample    G    C        0      0        2 
  18 chr18_70567175     AAsi    C    A        0      0        2 
  18 chr18_70567175     AKia    C    A        0      0        2 
  18 chr18_70567175     AOna    C    A        0      0        2 
  18 chr18_70567175     ASom    C    A      0.5      1        2 
  18 chr18_70567175     HCab    C    A        0      0        2 
  18 chr18_70567175     HPrz    C    A        0      0        2 
  18 chr18_70567175     ZBoe    C    A        0      0        2 
  18 chr18_70567175     ZGre    C    A        0      0        2 
  18 chr18_70567175     ZHar    C    A        0      0        2 
  18 chr18_70567175   Sample    C    A        0      0        2 
  18 chr18_70589974     AAsi    C    G        0      0        2 
  18 chr18_70589974     AKia    C    G        0      0        2 
  18 chr18_70589974     AOna    C    G        0      0        2 
  18 chr18_70589974     ASom    C    G        0      0        2 
  18 chr18_70589974     HCab    C    G        1      2        2 
  18 chr18_70589974     HPrz    C    G        1      2        2 
  18 chr18_70589974     ZBoe    C    G        0      0        2 
  18 chr18_70589974     ZGre    C    G        0      0        2 
  18 chr18_70589974     ZHar    C    G        0      0        2 
  18 chr18_70589974   Sample    C    G        1      2        2 
  18 chr18_70625842     AAsi    A    T        0      0        2 
  18 chr18_70625842     AKia    A    T        0      0        2 
  18 chr18_70625842     AOna    A    T      0.5      1        2 
  18 chr18_70625842     ASom    A    T        0      0        2 
  18 chr18_70625842     HCab    A    T        0      0        2 
  18 chr18_70625842     HPrz    A    T        0      0        2 
  18 chr18_70625842     ZBoe    A    T        0      0        2 
  18 chr18_70625842     ZGre    A    T        0      0        2 
  18 chr18_70625842     ZHar    A    T        0      0        2 
  18 chr18_70625842   Sample    A    T        0      0        2 
  18 chr18_70640299     AAsi    G    C        0      0        2 
  18 chr18_70640299     AKia    G    C        0      0        2 
  18 chr18_70640299     AOna    G    C      0.5      1        2 
  18 chr18_70640299     ASom    G    C        0      0        2 
  18 chr18_70640299     HCab    G    C        0      0        2 
  18 chr18_70640299     HPrz    G    C        0      0        2 
  18 chr18_70640299     ZBoe    G    C        0      0        2 
  18 chr18_70640299     ZGre    G    C        0      0        2 
  18 chr18_70640299     ZHar    G    C        0      0        2 
  18 chr18_70640299   Sample    G    C        0      0        2 
  18 chr18_70674598     AAsi    A    T        0      0        2 
  18 chr18_70674598     AKia    A    T        0      0        2 
  18 chr18_70674598     AOna    A    T        0      0        2 
  18 chr18_70674598     ASom    A    T        0      0        2 
  18 chr18_70674598     HCab    A    T        1      2        2 
  18 chr18_70674598     HPrz    A    T        1      2        2 
  18 chr18_70674598     ZBoe    A    T        0      0        2 
  18 chr18_70674598     ZGre    A    T        0      0        2 
  18 chr18_70674598     ZHar    A    T        0      0        2 
  18 chr18_70674598   Sample    A    T        1      2        2 
  18 chr18_70677503     AAsi    A    C        0      0        2 
  18 chr18_70677503     AKia    A    C        0      0        2 
  18 chr18_70677503     AOna    A    C        0      0        2 
  18 chr18_70677503     ASom    A    C        0      0        2 
  18 chr18_70677503     HCab    A    C        1      2        2 
  18 chr18_70677503     HPrz    A    C        0      0        2 
  18 chr18_70677503     ZBoe    A    C        0      0        2 
  18 chr18_70677503     ZGre    A    C        0      0        2 
  18 chr18_70677503     ZHar    A    C        0      0        2 
  18 chr18_70677503   Sample    A    C        0      0        2 
  18 chr18_70684657     AAsi    A    C        0      0        2 
  18 chr18_70684657     AKia    A    C        0      0        2 
  18 chr18_70684657     AOna    A    C        0      0        2 
  18 chr18_70684657     ASom    A    C        0      0        2 
  18 chr18_70684657     HCab    A    C        1      2        2 
  18 chr18_70684657     HPrz    A    C        1      2        2 
  18 chr18_70684657     ZBoe    A    C        0      0        2 
  18 chr18_70684657     ZGre    A    C        0      0        2 
  18 chr18_70684657     ZHar    A    C        0      0        2 
  18 chr18_70684657   Sample    A    C        1      2        2 
  18 chr18_70689277     AAsi    G    T        0      0        2 
  18 chr18_70689277     AKia    G    T        0      0        2 
  18 chr18_70689277     AOna    G    T        0      0        2 
  18 chr18_70689277     ASom    G    T        0      0        2 
  18 chr18_70689277     HCab    G    T        0      0        2 
  18 chr18_70689277     HPrz    G    T        0      0        2 
  18 chr18_70689277     ZBoe    G    T      0.5      1        2 
  18 chr18_70689277     ZGre    G    T        0      0        2 
  18 chr18_70689277     ZHar    G    T        0      0        2 
  18 chr18_70689277   Sample    G    T        0      0        2 
  18 chr18_70711891     AAsi    T    G        0      0        2 
  18 chr18_70711891     AKia    T    G        0      0        2 
  18 chr18_70711891     AOna    T    G        0      0        2 
  18 chr18_70711891     ASom    T    G        0      0        2 
  18 chr18_70711891     HCab    T    G        0      0        2 
  18 chr18_70711891     HPrz    T    G        0      0        2 
  18 chr18_70711891     ZBoe    T    G        1      2        2 
  18 chr18_70711891     ZGre    T    G        0      0        2 
  18 chr18_70711891     ZHar    T    G        0      0        2 
  18 chr18_70711891   Sample    T    G        0      0        2 
  18 chr18_70725414     AAsi    C    G        0      0        2 
  18 chr18_70725414     AKia    C    G        0      0        2 
  18 chr18_70725414     AOna    C    G        0      0        2 
  18 chr18_70725414     ASom    C    G        0      0        2 
  18 chr18_70725414     HCab    C    G        1      2        2 
  18 chr18_70725414     HPrz    C    G        1      2        2 
  18 chr18_70725414     ZBoe    C    G        0      0        2 
  18 chr18_70725414     ZGre    C    G        0      0        2 
  18 chr18_70725414     ZHar    C    G        0      0        2 
  18 chr18_70725414   Sample    C    G        1      2        2 
  18 chr18_70768023     AAsi    G    C        0      0        2 
  18 chr18_70768023     AKia    G    C        0      0        2 
  18 chr18_70768023     AOna    G    C        0      0        2 
  18 chr18_70768023     ASom    G    C        0      0        2 
  18 chr18_70768023     HCab    G    C        1      2        2 
  18 chr18_70768023     HPrz    G    C        1      2        2 
  18 chr18_70768023     ZBoe    G    C        0      0        2 
  18 chr18_70768023     ZGre    G    C        0      0        2 
  18 chr18_70768023     ZHar    G    C        0      0        2 
  18 chr18_70768023   Sample    G    C        1      2        2 
  18 chr18_70770588     AAsi    T    G        1      2        2 
  18 chr18_70770588     AKia    T    G        0      0        2 
  18 chr18_70770588     AOna    T    G        0      0        2 
  18 chr18_70770588     ASom    T    G        1      2        2 
  18 chr18_70770588     HCab    T    G        0      0        2 
  18 chr18_70770588     HPrz    T    G        0      0        2 
  18 chr18_70770588     ZBoe    T    G        0      0        2 
  18 chr18_70770588     ZGre    T    G        0      0        2 
  18 chr18_70770588     ZHar    T    G        0      0        2 
  18 chr18_70770588   Sample    T    G        0      0        2 
  18 chr18_70777857     AAsi    T    A        0      0        2 
  18 chr18_70777857     AKia    T    A        0      0        2 
  18 chr18_70777857     AOna    T    A        0      0        2 
  18 chr18_70777857     ASom    T    A        0      0        2 
  18 chr18_70777857     HCab    T    A        0      0        2 
  18 chr18_70777857     HPrz    T    A        0      0        2 
  18 chr18_70777857     ZBoe    T    A      0.5      1        2 
  18 chr18_70777857     ZGre    T    A        0      0        2 
  18 chr18_70777857     ZHar    T    A        0      0        2 
  18 chr18_70777857   Sample    T    A        0      0        2 
  18 chr18_70817263     AAsi    C    A        0      0        2 
  18 chr18_70817263     AKia    C    A        0      0        2 
  18 chr18_70817263     AOna    C    A        0      0        2 
  18 chr18_70817263     ASom    C    A        0      0        2 
  18 chr18_70817263     HCab    C    A        1      2        2 
  18 chr18_70817263     HPrz    C    A        1      2        2 
  18 chr18_70817263     ZBoe    C    A        0      0        2 
  18 chr18_70817263     ZGre    C    A        0      0        2 
  18 chr18_70817263     ZHar    C    A        0      0        2 
  18 chr18_70817263   Sample    C    A        1      2        2 
  18 chr18_70844369     AAsi    T    A      0.5      1        2 
  18 chr18_70844369     AKia    T    A        0      0        2 
  18 chr18_70844369     AOna    T    A        0      0        2 
  18 chr18_70844369     ASom    T    A        0      0        2 
  18 chr18_70844369     HCab    T    A        0      0        2 
  18 chr18_70844369     HPrz    T    A        0      0        2 
  18 chr18_70844369     ZBoe    T    A        0      0        2 
  18 chr18_70844369     ZGre    T    A        0      0        2 
  18 chr18_70844369     ZHar    T    A        0      0        2 
  18 chr18_70844369   Sample    T    A        0      0        2 
  18 chr18_70864421     AAsi    C    A        0      0        2 
  18 chr18_70864421     AKia    C    A        0      0        2 
  18 chr18_70864421     AOna    C    A        0      0        2 
  18 chr18_70864421     ASom    C    A        0      0        2 
  18 chr18_70864421     HCab    C    A        1      2        2 
  18 chr18_70864421     HPrz    C    A        1      2        2 
  18 chr18_70864421     ZBoe    C    A        0      0        2 
  18 chr18_70864421     ZGre    C    A        0      0        2 
  18 chr18_70864421     ZHar    C    A        0      0        2 
  18 chr18_70864421   Sample    C    A        1      2        2 
  18 chr18_70913203     AAsi    G    T        0      0        2 
  18 chr18_70913203     AKia    G    T        0      0        2 
  18 chr18_70913203     AOna    G    T        0      0        2 
  18 chr18_70913203     ASom    G    T        0      0        2 
  18 chr18_70913203     HCab    G    T        1      2        2 
  18 chr18_70913203     HPrz    G    T        1      2        2 
  18 chr18_70913203     ZBoe    G    T        0      0        2 
  18 chr18_70913203     ZGre    G    T        0      0        2 
  18 chr18_70913203     ZHar    G    T        0      0        2 
  18 chr18_70913203   Sample    G    T        1      2        2 
  18 chr18_70913583     AAsi    C    G        0      0        2 
  18 chr18_70913583     AKia    C    G        0      0        2 
  18 chr18_70913583     AOna    C    G        0      0        2 
  18 chr18_70913583     ASom    C    G        0      0        2 
  18 chr18_70913583     HCab    C    G        1      2        2 
  18 chr18_70913583     HPrz    C    G        1      2        2 
  18 chr18_70913583     ZBoe    C    G        0      0        2 
  18 chr18_70913583     ZGre    C    G        0      0        2 
  18 chr18_70913583     ZHar    C    G        0      0        2 
  18 chr18_70913583   Sample    C    G        1      2        2 
  18 chr18_70914196     AAsi    T    A        0      0        2 
  18 chr18_70914196     AKia    T    A        0      0        2 
  18 chr18_70914196     AOna    T    A        0      0        2 
  18 chr18_70914196     ASom    T    A        1      2        2 
  18 chr18_70914196     HCab    T    A        0      0        2 
  18 chr18_70914196     HPrz    T    A        0      0        2 
  18 chr18_70914196     ZBoe    T    A        0      0        2 
  18 chr18_70914196     ZGre    T    A        0      0        2 
  18 chr18_70914196     ZHar    T    A        0      0        2 
  18 chr18_70914196   Sample    T    A        0      0        2 
  18 chr18_70930637     AAsi    C    A        0      0        2 
  18 chr18_70930637     AKia    C    A        0      0        2 
  18 chr18_70930637     AOna    C    A        0      0        2 
  18 chr18_70930637     ASom    C    A        0      0        2 
  18 chr18_70930637     HCab    C    A        1      2        2 
  18 chr18_70930637     HPrz    C    A        1      2        2 
  18 chr18_70930637     ZBoe    C    A        0      0        2 
  18 chr18_70930637     ZGre    C    A        0      0        2 
  18 chr18_70930637     ZHar    C    A        0      0        2 
  18 chr18_70930637   Sample    C    A        1      2        2 
  18 chr18_70937101     AAsi    A    C        0      0        2 
  18 chr18_70937101     AKia    A    C        0      0        2 
  18 chr18_70937101     AOna    A    C      0.5      1        2 
  18 chr18_70937101     ASom    A    C        0      0        2 
  18 chr18_70937101     HCab    A    C        0      0        2 
  18 chr18_70937101     HPrz    A    C        0      0        2 
  18 chr18_70937101     ZBoe    A    C        0      0        2 
  18 chr18_70937101     ZGre    A    C        0      0        2 
  18 chr18_70937101     ZHar    A    C        0      0        2 
  18 chr18_70937101   Sample    A    C        0      0        2 
  18 chr18_70958202     AAsi    A    C        0      0        2 
  18 chr18_70958202     AKia    A    C        0      0        2 
  18 chr18_70958202     AOna    A    C        0      0        2 
  18 chr18_70958202     ASom    A    C        0      0        2 
  18 chr18_70958202     HCab    A    C        1      2        2 
  18 chr18_70958202     HPrz    A    C        1      2        2 
  18 chr18_70958202     ZBoe    A    C        0      0        2 
  18 chr18_70958202     ZGre    A    C        0      0        2 
  18 chr18_70958202     ZHar    A    C        0      0        2 
  18 chr18_70958202   Sample    A    C        1      2        2 
  18 chr18_70959695     AAsi    G    T        0      0        2 
  18 chr18_70959695     AKia    G    T        0      0        2 
  18 chr18_70959695     AOna    G    T        0      0        2 
  18 chr18_70959695     ASom    G    T        0      0        2 
  18 chr18_70959695     HCab    G    T        0      0        2 
  18 chr18_70959695     HPrz    G    T        1      2        2 
  18 chr18_70959695     ZBoe    G    T        0      0        2 
  18 chr18_70959695     ZGre    G    T        0      0        2 
  18 chr18_70959695     ZHar    G    T        0      0        2 
  18 chr18_70959695   Sample    G    T        0      0        2 
  18 chr18_70964463     AAsi    C    A        0      0        2 
  18 chr18_70964463     AKia    C    A        0      0        2 
  18 chr18_70964463     AOna    C    A      0.5      1        2 
  18 chr18_70964463     ASom    C    A        0      0        2 
  18 chr18_70964463     HCab    C    A        0      0        2 
  18 chr18_70964463     HPrz    C    A        0      0        2 
  18 chr18_70964463     ZBoe    C    A        0      0        2 
  18 chr18_70964463     ZGre    C    A        0      0        2 
  18 chr18_70964463     ZHar    C    A        0      0        2 
  18 chr18_70964463   Sample    C    A        0      0        2 
  18 chr18_70975666     AAsi    A    T        0      0        2 
  18 chr18_70975666     AKia    A    T        0      0        2 
  18 chr18_70975666     AOna    A    T        0      0        2 
  18 chr18_70975666     ASom    A    T        0      0        2 
  18 chr18_70975666     HCab    A    T        1      2        2 
  18 chr18_70975666     HPrz    A    T        1      2        2 
  18 chr18_70975666     ZBoe    A    T        0      0        2 
  18 chr18_70975666     ZGre    A    T        0      0        2 
  18 chr18_70975666     ZHar    A    T        0      0        2 
  18 chr18_70975666   Sample    A    T        1      2        2 
  18 chr18_70977252     AAsi    A    T        0      0        2 
  18 chr18_70977252     AKia    A    T        0      0        2 
  18 chr18_70977252     AOna    A    T        0      0        2 
  18 chr18_70977252     ASom    A    T        0      0        2 
  18 chr18_70977252     HCab    A    T        0      0        2 
  18 chr18_70977252     HPrz    A    T        0      0        2 
  18 chr18_70977252     ZBoe    A    T        0      0        2 
  18 chr18_70977252     ZGre    A    T      0.5      1        2 
  18 chr18_70977252     ZHar    A    T        0      0        2 
  18 chr18_70977252   Sample    A    T        0      0        2 
  18 chr18_70987328     AAsi    C    G        0      0        2 
  18 chr18_70987328     AKia    C    G        0      0        2 
  18 chr18_70987328     AOna    C    G        0      0        2 
  18 chr18_70987328     ASom    C    G        0      0        2 
  18 chr18_70987328     HCab    C    G        1      2        2 
  18 chr18_70987328     HPrz    C    G        1      2        2 
  18 chr18_70987328     ZBoe    C    G        0      0        2 
  18 chr18_70987328     ZGre    C    G        0      0        2 
  18 chr18_70987328     ZHar    C    G        0      0        2 
  18 chr18_70987328   Sample    C    G        1      2        2 
  18 chr18_71063131     AAsi    T    A        0      0        2 
  18 chr18_71063131     AKia    T    A        0      0        2 
  18 chr18_71063131     AOna    T    A        0      0        2 
  18 chr18_71063131     ASom    T    A        1      2        2 
  18 chr18_71063131     HCab    T    A        0      0        2 
  18 chr18_71063131     HPrz    T    A        0      0        2 
  18 chr18_71063131     ZBoe    T    A        0      0        2 
  18 chr18_71063131     ZGre    T    A        0      0        2 
  18 chr18_71063131     ZHar    T    A        0      0        2 
  18 chr18_71063131   Sample    T    A        0      0        2 
  18 chr18_71078999     AAsi    T    G        0      0        2 
  18 chr18_71078999     AKia    T    G        0      0        2 
  18 chr18_71078999     AOna    T    G        0      0        2 
  18 chr18_71078999     ASom    T    G        0      0        2 
  18 chr18_71078999     HCab    T    G        0      0        2 
  18 chr18_71078999     HPrz    T    G        0      0        2 
  18 chr18_71078999     ZBoe    T    G      0.5      1        2 
  18 chr18_71078999     ZGre    T    G        0      0        2 
  18 chr18_71078999     ZHar    T    G        0      0        2 
  18 chr18_71078999   Sample    T    G        0      0        2 
  18 chr18_71082507     AAsi    T    A        0      0        2 
  18 chr18_71082507     AKia    T    A        0      0        2 
  18 chr18_71082507     AOna    T    A        0      0        2 
  18 chr18_71082507     ASom    T    A        0      0        2 
  18 chr18_71082507     HCab    T    A      0.5      1        2 
  18 chr18_71082507     HPrz    T    A      0.5      1        2 
  18 chr18_71082507     ZBoe    T    A        0      0        2 
  18 chr18_71082507     ZGre    T    A        0      0        2 
  18 chr18_71082507     ZHar    T    A        0      0        2 
  18 chr18_71082507   Sample    T    A        0      0        2 
  18 chr18_71124769     AAsi    T    A      0.5      1        2 
  18 chr18_71124769     AKia    T    A        0      0        2 
  18 chr18_71124769     AOna    T    A        0      0        2 
  18 chr18_71124769     ASom    T    A        0      0        2 
  18 chr18_71124769     HCab    T    A        0      0        2 
  18 chr18_71124769     HPrz    T    A        0      0        2 
  18 chr18_71124769     ZBoe    T    A        0      0        2 
  18 chr18_71124769     ZGre    T    A        0      0        2 
  18 chr18_71124769     ZHar    T    A        0      0        2 
  18 chr18_71124769   Sample    T    A        0      0        2 
  18 chr18_71153103     AAsi    T    G        0      0        2 
  18 chr18_71153103     AKia    T    G        0      0        2 
  18 chr18_71153103     AOna    T    G        0      0        2 
  18 chr18_71153103     ASom    T    G        0      0        2 
  18 chr18_71153103     HCab    T    G        0      0        2 
  18 chr18_71153103     HPrz    T    G        0      0        2 
  18 chr18_71153103     ZBoe    T    G      0.5      1        2 
  18 chr18_71153103     ZGre    T    G        0      0        2 
  18 chr18_71153103     ZHar    T    G        0      0        2 
  18 chr18_71153103   Sample    T    G        0      0        2 
  18 chr18_71153539     AAsi    T    G        0      0        2 
  18 chr18_71153539     AKia    T    G        0      0        2 
  18 chr18_71153539     AOna    T    G      0.5      1        2 
  18 chr18_71153539     ASom    T    G        0      0        2 
  18 chr18_71153539     HCab    T    G        0      0        2 
  18 chr18_71153539     HPrz    T    G        0      0        2 
  18 chr18_71153539     ZBoe    T    G        0      0        2 
  18 chr18_71153539     ZGre    T    G        0      0        2 
  18 chr18_71153539     ZHar    T    G        0      0        2 
  18 chr18_71153539   Sample    T    G        0      0        2 
  18 chr18_71181039     AAsi    T    G        0      0        2 
  18 chr18_71181039     AKia    T    G        0      0        2 
  18 chr18_71181039     AOna    T    G        0      0        2 
  18 chr18_71181039     ASom    T    G        0      0        2 
  18 chr18_71181039     HCab    T    G        1      2        2 
  18 chr18_71181039     HPrz    T    G        1      2        2 
  18 chr18_71181039     ZBoe    T    G        0      0        2 
  18 chr18_71181039     ZGre    T    G        0      0        2 
  18 chr18_71181039     ZHar    T    G        0      0        2 
  18 chr18_71181039   Sample    T    G        1      2        2 
  18 chr18_71181138     AAsi    A    T        0      0        2 
  18 chr18_71181138     AKia    A    T        0      0        2 
  18 chr18_71181138     AOna    A    T        0      0        2 
  18 chr18_71181138     ASom    A    T        0      0        2 
  18 chr18_71181138     HCab    A    T      0.5      1        2 
  18 chr18_71181138     HPrz    A    T        0      0        2 
  18 chr18_71181138     ZBoe    A    T        0      0        2 
  18 chr18_71181138     ZGre    A    T        0      0        2 
  18 chr18_71181138     ZHar    A    T        0      0        2 
  18 chr18_71181138   Sample    A    T        0      0        2 
  18 chr18_71184793     AAsi    C    G        0      0        2 
  18 chr18_71184793     AKia    C    G        0      0        2 
  18 chr18_71184793     AOna    C    G        0      0        2 
  18 chr18_71184793     ASom    C    G        0      0        2 
  18 chr18_71184793     HCab    C    G        0      0        2 
  18 chr18_71184793     HPrz    C    G        0      0        2 
  18 chr18_71184793     ZBoe    C    G      0.5      1        2 
  18 chr18_71184793     ZGre    C    G        0      0        2 
  18 chr18_71184793     ZHar    C    G        0      0        2 
  18 chr18_71184793   Sample    C    G        0      0        2 
  18 chr18_71193709     AAsi    G    C        0      0        2 
  18 chr18_71193709     AKia    G    C        0      0        2 
  18 chr18_71193709     AOna    G    C        0      0        2 
  18 chr18_71193709     ASom    G    C        0      0        2 
  18 chr18_71193709     HCab    G    C        1      2        2 
  18 chr18_71193709     HPrz    G    C        1      2        2 
  18 chr18_71193709     ZBoe    G    C        0      0        2 
  18 chr18_71193709     ZGre    G    C        0      0        2 
  18 chr18_71193709     ZHar    G    C        0      0        2 
  18 chr18_71193709   Sample    G    C        1      2        2 
  18 chr18_71219452     AAsi    T    A        0      0        2 
  18 chr18_71219452     AKia    T    A        0      0        2 
  18 chr18_71219452     AOna    T    A        0      0        2 
  18 chr18_71219452     ASom    T    A        0      0        2 
  18 chr18_71219452     HCab    T    A      0.5      1        2 
  18 chr18_71219452     HPrz    T    A        0      0        2 
  18 chr18_71219452     ZBoe    T    A        0      0        2 
  18 chr18_71219452     ZGre    T    A        0      0        2 
  18 chr18_71219452     ZHar    T    A        0      0        2 
  18 chr18_71219452   Sample    T    A        0      0        2 
  18 chr18_71245626     AAsi    C    G        0      0        2 
  18 chr18_71245626     AKia    C    G        0      0        2 
  18 chr18_71245626     AOna    C    G        0      0        2 
  18 chr18_71245626     ASom    C    G        0      0        2 
  18 chr18_71245626     HCab    C    G        0      0        2 
  18 chr18_71245626     HPrz    C    G        0      0        2 
  18 chr18_71245626     ZBoe    C    G        0      0        2 
  18 chr18_71245626     ZGre    C    G      0.5      1        2 
  18 chr18_71245626     ZHar    C    G        0      0        2 
  18 chr18_71245626   Sample    C    G        0      0        2 
  18 chr18_71260131     AAsi    G    T        0      0        2 
  18 chr18_71260131     AKia    G    T      0.5      1        2 
  18 chr18_71260131     AOna    G    T        0      0        2 
  18 chr18_71260131     ASom    G    T        0      0        2 
  18 chr18_71260131     HCab    G    T        0      0        2 
  18 chr18_71260131     HPrz    G    T        0      0        2 
  18 chr18_71260131     ZBoe    G    T        0      0        2 
  18 chr18_71260131     ZGre    G    T        0      0        2 
  18 chr18_71260131     ZHar    G    T        0      0        2 
  18 chr18_71260131   Sample    G    T        0      0        2 
  18 chr18_71303748     AAsi    A    C        0      0        2 
  18 chr18_71303748     AKia    A    C        0      0        2 
  18 chr18_71303748     AOna    A    C        0      0        2 
  18 chr18_71303748     ASom    A    C        1      2        2 
  18 chr18_71303748     HCab    A    C        0      0        2 
  18 chr18_71303748     HPrz    A    C        0      0        2 
  18 chr18_71303748     ZBoe    A    C        0      0        2 
  18 chr18_71303748     ZGre    A    C        0      0        2 
  18 chr18_71303748     ZHar    A    C        0      0        2 
  18 chr18_71303748   Sample    A    C        0      0        2 
  18 chr18_71305200     AAsi    A    C        0      0        2 
  18 chr18_71305200     AKia    A    C        0      0        2 
  18 chr18_71305200     AOna    A    C        0      0        2 
  18 chr18_71305200     ASom    A    C        0      0        2 
  18 chr18_71305200     HCab    A    C        1      2        2 
  18 chr18_71305200     HPrz    A    C        1      2        2 
  18 chr18_71305200     ZBoe    A    C        0      0        2 
  18 chr18_71305200     ZGre    A    C        0      0        2 
  18 chr18_71305200     ZHar    A    C        0      0        2 
  18 chr18_71305200   Sample    A    C        1      2        2 
  18 chr18_71310543     AAsi    T    G        0      0        2 
  18 chr18_71310543     AKia    T    G      0.5      1        2 
  18 chr18_71310543     AOna    T    G        0      0        2 
  18 chr18_71310543     ASom    T    G        0      0        2 
  18 chr18_71310543     HCab    T    G        0      0        2 
  18 chr18_71310543     HPrz    T    G        0      0        2 
  18 chr18_71310543     ZBoe    T    G        0      0        2 
  18 chr18_71310543     ZGre    T    G        0      0        2 
  18 chr18_71310543     ZHar    T    G        0      0        2 
  18 chr18_71310543   Sample    T    G        0      0        2 
  18 chr18_71310669     AAsi    A    T        0      0        2 
  18 chr18_71310669     AKia    A    T        0      0        2 
  18 chr18_71310669     AOna    A    T        0      0        2 
  18 chr18_71310669     ASom    A    T      0.5      1        2 
  18 chr18_71310669     HCab    A    T        0      0        2 
  18 chr18_71310669     HPrz    A    T        0      0        2 
  18 chr18_71310669     ZBoe    A    T        0      0        2 
  18 chr18_71310669     ZGre    A    T        0      0        2 
  18 chr18_71310669     ZHar    A    T        0      0        2 
  18 chr18_71310669   Sample    A    T        0      0        2 
  18 chr18_71340281     AAsi    A    T        0      0        2 
  18 chr18_71340281     AKia    A    T        0      0        2 
  18 chr18_71340281     AOna    A    T        0      0        2 
  18 chr18_71340281     ASom    A    T        0      0        2 
  18 chr18_71340281     HCab    A    T      0.5      1        2 
  18 chr18_71340281     HPrz    A    T        0      0        2 
  18 chr18_71340281     ZBoe    A    T        0      0        2 
  18 chr18_71340281     ZGre    A    T        0      0        2 
  18 chr18_71340281     ZHar    A    T        0      0        2 
  18 chr18_71340281   Sample    A    T        1      2        2 
  18 chr18_71343218     AAsi    A    C        1      2        2 
  18 chr18_71343218     AKia    A    C        0      0        2 
  18 chr18_71343218     AOna    A    C        0      0        2 
  18 chr18_71343218     ASom    A    C        0      0        2 
  18 chr18_71343218     HCab    A    C        0      0        2 
  18 chr18_71343218     HPrz    A    C        0      0        2 
  18 chr18_71343218     ZBoe    A    C        0      0        2 
  18 chr18_71343218     ZGre    A    C        0      0        2 
  18 chr18_71343218     ZHar    A    C        0      0        2 
  18 chr18_71343218   Sample    A    C        0      0        2 
  18 chr18_71362008     AAsi    A    C        0      0        2 
  18 chr18_71362008     AKia    A    C        0      0        2 
  18 chr18_71362008     AOna    A    C        0      0        2 
  18 chr18_71362008     ASom    A    C        0      0        2 
  18 chr18_71362008     HCab    A    C        0      0        2 
  18 chr18_71362008     HPrz    A    C      0.5      1        2 
  18 chr18_71362008     ZBoe    A    C        0      0        2 
  18 chr18_71362008     ZGre    A    C        0      0        2 
  18 chr18_71362008     ZHar    A    C        0      0        2 
  18 chr18_71362008   Sample    A    C        0      0        2 
  18 chr18_71384083     AAsi    G    C        0      0        2 
  18 chr18_71384083     AKia    G    C      0.5      1        2 
  18 chr18_71384083     AOna    G    C        0      0        2 
  18 chr18_71384083     ASom    G    C        0      0        2 
  18 chr18_71384083     HCab    G    C        0      0        2 
  18 chr18_71384083     HPrz    G    C        0      0        2 
  18 chr18_71384083     ZBoe    G    C        0      0        2 
  18 chr18_71384083     ZGre    G    C        0      0        2 
  18 chr18_71384083     ZHar    G    C        0      0        2 
  18 chr18_71384083   Sample    G    C        0      0        2 
  18 chr18_71387385     AAsi    T    G        0      0        2 
  18 chr18_71387385     AKia    T    G        0      0        2 
  18 chr18_71387385     AOna    T    G        0      0        2 
  18 chr18_71387385     ASom    T    G        0      0        2 
  18 chr18_71387385     HCab    T    G      0.5      1        2 
  18 chr18_71387385     HPrz    T    G        0      0        2 
  18 chr18_71387385     ZBoe    T    G        0      0        2 
  18 chr18_71387385     ZGre    T    G        0      0        2 
  18 chr18_71387385     ZHar    T    G        0      0        2 
  18 chr18_71387385   Sample    T    G        0      0        2 
  18 chr18_71395043     AAsi    G    T        0      0        2 
  18 chr18_71395043     AKia    G    T        0      0        2 
  18 chr18_71395043     AOna    G    T        0      0        2 
  18 chr18_71395043     ASom    G    T        0      0        2 
  18 chr18_71395043     HCab    G    T        0      0        2 
  18 chr18_71395043     HPrz    G    T        0      0        2 
  18 chr18_71395043     ZBoe    G    T        0      0        2 
  18 chr18_71395043     ZGre    G    T        0      0        2 
  18 chr18_71395043     ZHar    G    T      0.5      1        2 
  18 chr18_71395043   Sample    G    T        0      0        2 
  18 chr18_71399503     AAsi    C    G        0      0        2 
  18 chr18_71399503     AKia    C    G        0      0        2 
  18 chr18_71399503     AOna    C    G        0      0        2 
  18 chr18_71399503     ASom    C    G      0.5      1        2 
  18 chr18_71399503     HCab    C    G        0      0        2 
  18 chr18_71399503     HPrz    C    G        0      0        2 
  18 chr18_71399503     ZBoe    C    G        0      0        2 
  18 chr18_71399503     ZGre    C    G        0      0        2 
  18 chr18_71399503     ZHar    C    G        0      0        2 
  18 chr18_71399503   Sample    C    G        0      0        2 
  18 chr18_71426708     AAsi    C    A        0      0        2 
  18 chr18_71426708     AKia    C    A        0      0        2 
  18 chr18_71426708     AOna    C    A        0      0        2 
  18 chr18_71426708     ASom    C    A        0      0        2 
  18 chr18_71426708     HCab    C    A        1      2        2 
  18 chr18_71426708     HPrz    C    A        1      2        2 
  18 chr18_71426708     ZBoe    C    A        0      0        2 
  18 chr18_71426708     ZGre    C    A        0      0        2 
  18 chr18_71426708     ZHar    C    A        0      0        2 
  18 chr18_71426708   Sample    C    A        1      2        2 
  18 chr18_71446819     AAsi    C    G        0      0        2 
  18 chr18_71446819     AKia    C    G        0      0        2 
  18 chr18_71446819     AOna    C    G        0      0        2 
  18 chr18_71446819     ASom    C    G        0      0        2 
  18 chr18_71446819     HCab    C    G        1      2        2 
  18 chr18_71446819     HPrz    C    G        1      2        2 
  18 chr18_71446819     ZBoe    C    G        0      0        2 
  18 chr18_71446819     ZGre    C    G        0      0        2 
  18 chr18_71446819     ZHar    C    G        0      0        2 
  18 chr18_71446819   Sample    C    G        1      2        2 
  18 chr18_71474255     AAsi    G    C        0      0        2 
  18 chr18_71474255     AKia    G    C        0      0        2 
  18 chr18_71474255     AOna    G    C        0      0        2 
  18 chr18_71474255     ASom    G    C        0      0        2 
  18 chr18_71474255     HCab    G    C      0.5      1        2 
  18 chr18_71474255     HPrz    G    C        1      2        2 
  18 chr18_71474255     ZBoe    G    C        0      0        2 
  18 chr18_71474255     ZGre    G    C        0      0        2 
  18 chr18_71474255     ZHar    G    C        0      0        2 
  18 chr18_71474255   Sample    G    C        1      2        2 
  18 chr18_71501712     AAsi    G    C        0      0        2 
  18 chr18_71501712     AKia    G    C        1      2        2 
  18 chr18_71501712     AOna    G    C        1      2        2 
  18 chr18_71501712     ASom    G    C        0      0        2 
  18 chr18_71501712     HCab    G    C        0      0        2 
  18 chr18_71501712     HPrz    G    C        0      0        2 
  18 chr18_71501712     ZBoe    G    C        0      0        2 
  18 chr18_71501712     ZGre    G    C        0      0        2 
  18 chr18_71501712     ZHar    G    C        0      0        2 
  18 chr18_71501712   Sample    G    C        0      0        2 
  18 chr18_71511436     AAsi    C    A        1      2        2 
  18 chr18_71511436     AKia    C    A        0      0        2 
  18 chr18_71511436     AOna    C    A        0      0        2 
  18 chr18_71511436     ASom    C    A      0.5      1        2 
  18 chr18_71511436     HCab    C    A        0      0        2 
  18 chr18_71511436     HPrz    C    A        0      0        2 
  18 chr18_71511436     ZBoe    C    A        1      2        2 
  18 chr18_71511436     ZGre    C    A        1      2        2 
  18 chr18_71511436     ZHar    C    A        1      2        2 
  18 chr18_71511436   Sample    C    A        0      0        2 
  18 chr18_71543119     AAsi    G    C        0      0        2 
  18 chr18_71543119     AKia    G    C        0      0        2 
  18 chr18_71543119     AOna    G    C        0      0        2 
  18 chr18_71543119     ASom    G    C        0      0        2 
  18 chr18_71543119     HCab    G    C        1      2        2 
  18 chr18_71543119     HPrz    G    C        1      2        2 
  18 chr18_71543119     ZBoe    G    C        0      0        2 
  18 chr18_71543119     ZGre    G    C        0      0        2 
  18 chr18_71543119     ZHar    G    C        0      0        2 
  18 chr18_71543119   Sample    G    C        1      2        2 
  18 chr18_71545276     AAsi    G    T        0      0        2 
  18 chr18_71545276     AKia    G    T        0      0        2 
  18 chr18_71545276     AOna    G    T        0      0        2 
  18 chr18_71545276     ASom    G    T        0      0        2 
  18 chr18_71545276     HCab    G    T        1      2        2 
  18 chr18_71545276     HPrz    G    T        1      2        2 
  18 chr18_71545276     ZBoe    G    T        0      0        2 
  18 chr18_71545276     ZGre    G    T        0      0        2 
  18 chr18_71545276     ZHar    G    T        0      0        2 
  18 chr18_71545276   Sample    G    T        1      2        2 
  18 chr18_71552677     AAsi    C    A        0      0        2 
  18 chr18_71552677     AKia    C    A        0      0        2 
  18 chr18_71552677     AOna    C    A        0      0        2 
  18 chr18_71552677     ASom    C    A        0      0        2 
  18 chr18_71552677     HCab    C    A        0      0        2 
  18 chr18_71552677     HPrz    C    A      0.5      1        2 
  18 chr18_71552677     ZBoe    C    A        0      0        2 
  18 chr18_71552677     ZGre    C    A        0      0        2 
  18 chr18_71552677     ZHar    C    A        0      0        2 
  18 chr18_71552677   Sample    C    A        0      0        2 
  18 chr18_71559468     AAsi    A    C        0      0        2 
  18 chr18_71559468     AKia    A    C        1      2        2 
  18 chr18_71559468     AOna    A    C        0      0        2 
  18 chr18_71559468     ASom    A    C        0      0        2 
  18 chr18_71559468     HCab    A    C        0      0        2 
  18 chr18_71559468     HPrz    A    C        0      0        2 
  18 chr18_71559468     ZBoe    A    C        0      0        2 
  18 chr18_71559468     ZGre    A    C        0      0        2 
  18 chr18_71559468     ZHar    A    C        0      0        2 
  18 chr18_71559468   Sample    A    C        0      0        2 
  18 chr18_71592997     AAsi    T    A        0      0        2 
  18 chr18_71592997     AKia    T    A        0      0        2 
  18 chr18_71592997     AOna    T    A        0      0        2 
  18 chr18_71592997     ASom    T    A        0      0        2 
  18 chr18_71592997     HCab    T    A      0.5      1        2 
  18 chr18_71592997     HPrz    T    A        0      0        2 
  18 chr18_71592997     ZBoe    T    A        0      0        2 
  18 chr18_71592997     ZGre    T    A        0      0        2 
  18 chr18_71592997     ZHar    T    A        0      0        2 
  18 chr18_71592997   Sample    T    A        1      2        2 
  18 chr18_71628587     AAsi    C    G        0      0        2 
  18 chr18_71628587     AKia    C    G        0      0        2 
  18 chr18_71628587     AOna    C    G        0      0        2 
  18 chr18_71628587     ASom    C    G        0      0        2 
  18 chr18_71628587     HCab    C    G      0.5      1        2 
  18 chr18_71628587     HPrz    C    G        0      0        2 
  18 chr18_71628587     ZBoe    C    G        0      0        2 
  18 chr18_71628587     ZGre    C    G        0      0        2 
  18 chr18_71628587     ZHar    C    G        0      0        2 
  18 chr18_71628587   Sample    C    G        0      0        2 
  18 chr18_71640759     AAsi    G    T        0      0        2 
  18 chr18_71640759     AKia    G    T        0      0        2 
  18 chr18_71640759     AOna    G    T        0      0        2 
  18 chr18_71640759     ASom    G    T        0      0        2 
  18 chr18_71640759     HCab    G    T        0      0        2 
  18 chr18_71640759     HPrz    G    T        0      0        2 
  18 chr18_71640759     ZBoe    G    T        0      0        2 
  18 chr18_71640759     ZGre    G    T        0      0        2 
  18 chr18_71640759     ZHar    G    T      0.5      1        2 
  18 chr18_71640759   Sample    G    T        0      0        2 
  18 chr18_71661989     AAsi    C    A        0      0        2 
  18 chr18_71661989     AKia    C    A        0      0        2 
  18 chr18_71661989     AOna    C    A        0      0        2 
  18 chr18_71661989     ASom    C    A        0      0        2 
  18 chr18_71661989     HCab    C    A      0.5      1        2 
  18 chr18_71661989     HPrz    C    A        0      0        2 
  18 chr18_71661989     ZBoe    C    A        0      0        2 
  18 chr18_71661989     ZGre    C    A        0      0        2 
  18 chr18_71661989     ZHar    C    A        0      0        2 
  18 chr18_71661989   Sample    C    A        1      2        2 
  18 chr18_71662092     AAsi    G    T        0      0        2 
  18 chr18_71662092     AKia    G    T        0      0        2 
  18 chr18_71662092     AOna    G    T        0      0        2 
  18 chr18_71662092     ASom    G    T        0      0        2 
  18 chr18_71662092     HCab    G    T        0      0        2 
  18 chr18_71662092     HPrz    G    T        0      0        2 
  18 chr18_71662092     ZBoe    G    T        0      0        2 
  18 chr18_71662092     ZGre    G    T        1      2        2 
  18 chr18_71662092     ZHar    G    T        0      0        2 
  18 chr18_71662092   Sample    G    T        0      0        2 
  18 chr18_71690529     AAsi    G    C        0      0        2 
  18 chr18_71690529     AKia    G    C      0.5      1        2 
  18 chr18_71690529     AOna    G    C        1      2        2 
  18 chr18_71690529     ASom    G    C        0      0        2 
  18 chr18_71690529     HCab    G    C        0      0        2 
  18 chr18_71690529     HPrz    G    C        0      0        2 
  18 chr18_71690529     ZBoe    G    C        0      0        2 
  18 chr18_71690529     ZGre    G    C        0      0        2 
  18 chr18_71690529     ZHar    G    C        0      0        2 
  18 chr18_71690529   Sample    G    C        0      0        2 
  18 chr18_71708093     AAsi    A    C        0      0        2 
  18 chr18_71708093     AKia    A    C        0      0        2 
  18 chr18_71708093     AOna    A    C        0      0        2 
  18 chr18_71708093     ASom    A    C      0.5      1        2 
  18 chr18_71708093     HCab    A    C        0      0        2 
  18 chr18_71708093     HPrz    A    C        0      0        2 
  18 chr18_71708093     ZBoe    A    C        0      0        2 
  18 chr18_71708093     ZGre    A    C        0      0        2 
  18 chr18_71708093     ZHar    A    C        0      0        2 
  18 chr18_71708093   Sample    A    C        0      0        2 
  18 chr18_71713127     AAsi    C    G        0      0        2 
  18 chr18_71713127     AKia    C    G        0      0        2 
  18 chr18_71713127     AOna    C    G        0      0        2 
  18 chr18_71713127     ASom    C    G        0      0        2 
  18 chr18_71713127     HCab    C    G        1      2        2 
  18 chr18_71713127     HPrz    C    G        1      2        2 
  18 chr18_71713127     ZBoe    C    G        0      0        2 
  18 chr18_71713127     ZGre    C    G        0      0        2 
  18 chr18_71713127     ZHar    C    G        0      0        2 
  18 chr18_71713127   Sample    C    G        1      2        2 
  18 chr18_71731594     AAsi    A    C        0      0        2 
  18 chr18_71731594     AKia    A    C        0      0        2 
  18 chr18_71731594     AOna    A    C        0      0        2 
  18 chr18_71731594     ASom    A    C        0      0        2 
  18 chr18_71731594     HCab    A    C        0      0        2 
  18 chr18_71731594     HPrz    A    C        0      0        2 
  18 chr18_71731594     ZBoe    A    C        0      0        2 
  18 chr18_71731594     ZGre    A    C      0.5      1        2 
  18 chr18_71731594     ZHar    A    C        0      0        2 
  18 chr18_71731594   Sample    A    C        0      0        2 
  18 chr18_71761759     AAsi    C    A        0      0        2 
  18 chr18_71761759     AKia    C    A        0      0        2 
  18 chr18_71761759     AOna    C    A        0      0        2 
  18 chr18_71761759     ASom    C    A        0      0        2 
  18 chr18_71761759     HCab    C    A        1      2        2 
  18 chr18_71761759     HPrz    C    A        1      2        2 
  18 chr18_71761759     ZBoe    C    A        0      0        2 
  18 chr18_71761759     ZGre    C    A        0      0        2 
  18 chr18_71761759     ZHar    C    A        0      0        2 
  18 chr18_71761759   Sample    C    A        1      2        2 
  18 chr18_71768540     AAsi    G    C        0      0        2 
  18 chr18_71768540     AKia    G    C      0.5      1        2 
  18 chr18_71768540     AOna    G    C        1      2        2 
  18 chr18_71768540     ASom    G    C        0      0        2 
  18 chr18_71768540     HCab    G    C        0      0        2 
  18 chr18_71768540     HPrz    G    C        0      0        2 
  18 chr18_71768540     ZBoe    G    C        0      0        2 
  18 chr18_71768540     ZGre    G    C        0      0        2 
  18 chr18_71768540     ZHar    G    C        0      0        2 
  18 chr18_71768540   Sample    G    C        0      0        2 
  18 chr18_71805446     AAsi    G    T        0      0        2 
  18 chr18_71805446     AKia    G    T        0      0        2 
  18 chr18_71805446     AOna    G    T        0      0        2 
  18 chr18_71805446     ASom    G    T        0      0        2 
  18 chr18_71805446     HCab    G    T        0      0        2 
  18 chr18_71805446     HPrz    G    T        0      0        2 
  18 chr18_71805446     ZBoe    G    T        0      0        2 
  18 chr18_71805446     ZGre    G    T        0      0        2 
  18 chr18_71805446     ZHar    G    T      0.5      1        2 
  18 chr18_71805446   Sample    G    T        0      0        2 
  18 chr18_71821844     AAsi    A    C        0      0        2 
  18 chr18_71821844     AKia    A    C        0      0        2 
  18 chr18_71821844     AOna    A    C        0      0        2 
  18 chr18_71821844     ASom    A    C        0      0        2 
  18 chr18_71821844     HCab    A    C        0      0        2 
  18 chr18_71821844     HPrz    A    C      0.5      1        2 
  18 chr18_71821844     ZBoe    A    C        0      0        2 
  18 chr18_71821844     ZGre    A    C        0      0        2 
  18 chr18_71821844     ZHar    A    C        0      0        2 
  18 chr18_71821844   Sample    A    C        0      0        2 
  18 chr18_71831045     AAsi    T    G        0      0        2 
  18 chr18_71831045     AKia    T    G      0.5      1        2 
  18 chr18_71831045     AOna    T    G        0      0        2 
  18 chr18_71831045     ASom    T    G        0      0        2 
  18 chr18_71831045     HCab    T    G        0      0        2 
  18 chr18_71831045     HPrz    T    G        0      0        2 
  18 chr18_71831045     ZBoe    T    G        0      0        2 
  18 chr18_71831045     ZGre    T    G        0      0        2 
  18 chr18_71831045     ZHar    T    G        0      0        2 
  18 chr18_71831045   Sample    T    G        0      0        2 
  18 chr18_71853308     AAsi    A    C        0      0        2 
  18 chr18_71853308     AKia    A    C        0      0        2 
  18 chr18_71853308     AOna    A    C        0      0        2 
  18 chr18_71853308     ASom    A    C        0      0        2 
  18 chr18_71853308     HCab    A    C      0.5      1        2 
  18 chr18_71853308     HPrz    A    C        0      0        2 
  18 chr18_71853308     ZBoe    A    C        0      0        2 
  18 chr18_71853308     ZGre    A    C        0      0        2 
  18 chr18_71853308     ZHar    A    C        0      0        2 
  18 chr18_71853308   Sample    A    C        0      0        2 
  18 chr18_71873742     AAsi    C    A        0      0        2 
  18 chr18_71873742     AKia    C    A        0      0        2 
  18 chr18_71873742     AOna    C    A        0      0        2 
  18 chr18_71873742     ASom    C    A        0      0        2 
  18 chr18_71873742     HCab    C    A        0      0        2 
  18 chr18_71873742     HPrz    C    A        0      0        2 
  18 chr18_71873742     ZBoe    C    A        0      0        2 
  18 chr18_71873742     ZGre    C    A      0.5      1        2 
  18 chr18_71873742     ZHar    C    A        0      0        2 
  18 chr18_71873742   Sample    C    A        0      0        2 
  18 chr18_71918991     AAsi    G    C        0      0        2 
  18 chr18_71918991     AKia    G    C        0      0        2 
  18 chr18_71918991     AOna    G    C        0      0        2 
  18 chr18_71918991     ASom    G    C        0      0        2 
  18 chr18_71918991     HCab    G    C        0      0        2 
  18 chr18_71918991     HPrz    G    C        0      0        2 
  18 chr18_71918991     ZBoe    G    C      0.5      1        2 
  18 chr18_71918991     ZGre    G    C        0      0        2 
  18 chr18_71918991     ZHar    G    C        0      0        2 
  18 chr18_71918991   Sample    G    C        0      0        2 
  18 chr18_71938875     AAsi    G    C        0      0        2 
  18 chr18_71938875     AKia    G    C        0      0        2 
  18 chr18_71938875     AOna    G    C        1      2        2 
  18 chr18_71938875     ASom    G    C        1      2        2 
  18 chr18_71938875     HCab    G    C        0      0        2 
  18 chr18_71938875     HPrz    G    C        0      0        2 
  18 chr18_71938875     ZBoe    G    C        0      0        2 
  18 chr18_71938875     ZGre    G    C        0      0        2 
  18 chr18_71938875     ZHar    G    C        0      0        2 
  18 chr18_71938875   Sample    G    C        0      0        2 
  18 chr18_71943152     AAsi    A    C        0      0        2 
  18 chr18_71943152     AKia    A    C        0      0        2 
  18 chr18_71943152     AOna    A    C        0      0        2 
  18 chr18_71943152     ASom    A    C        0      0        2 
  18 chr18_71943152     HCab    A    C        1      2        2 
  18 chr18_71943152     HPrz    A    C        1      2        2 
  18 chr18_71943152     ZBoe    A    C        0      0        2 
  18 chr18_71943152     ZGre    A    C        0      0        2 
  18 chr18_71943152     ZHar    A    C        0      0        2 
  18 chr18_71943152   Sample    A    C        1      2        2 
  18 chr18_71965221     AAsi    G    C        0      0        2 
  18 chr18_71965221     AKia    G    C      0.5      1        2 
  18 chr18_71965221     AOna    G    C        1      2        2 
  18 chr18_71965221     ASom    G    C        0      0        2 
  18 chr18_71965221     HCab    G    C        0      0        2 
  18 chr18_71965221     HPrz    G    C        0      0        2 
  18 chr18_71965221     ZBoe    G    C        0      0        2 
  18 chr18_71965221     ZGre    G    C        0      0        2 
  18 chr18_71965221     ZHar    G    C        0      0        2 
  18 chr18_71965221   Sample    G    C        0      0        2 
  18 chr18_71975790     AAsi    T    A        0      0        2 
  18 chr18_71975790     AKia    T    A        0      0        2 
  18 chr18_71975790     AOna    T    A        0      0        2 
  18 chr18_71975790     ASom    T    A        0      0        2 
  18 chr18_71975790     HCab    T    A        0      0        2 
  18 chr18_71975790     HPrz    T    A        0      0        2 
  18 chr18_71975790     ZBoe    T    A        0      0        2 
  18 chr18_71975790     ZGre    T    A      0.5      1        2 
  18 chr18_71975790     ZHar    T    A        0      0        2 
  18 chr18_71975790   Sample    T    A        0      0        2 
  18 chr18_71976481     AAsi    C    G        0      0        2 
  18 chr18_71976481     AKia    C    G        0      0        2 
  18 chr18_71976481     AOna    C    G        0      0        2 
  18 chr18_71976481     ASom    C    G        0      0        2 
  18 chr18_71976481     HCab    C    G        1      2        2 
  18 chr18_71976481     HPrz    C    G        1      2        2 
  18 chr18_71976481     ZBoe    C    G        0      0        2 
  18 chr18_71976481     ZGre    C    G        0      0        2 
  18 chr18_71976481     ZHar    C    G        0      0        2 
  18 chr18_71976481   Sample    C    G        1      2        2 
  18 chr18_71978078     AAsi    G    T        0      0        2 
  18 chr18_71978078     AKia    G    T        0      0        2 
  18 chr18_71978078     AOna    G    T        0      0        2 
  18 chr18_71978078     ASom    G    T        0      0        2 
  18 chr18_71978078     HCab    G    T        1      2        2 
  18 chr18_71978078     HPrz    G    T        1      2        2 
  18 chr18_71978078     ZBoe    G    T        0      0        2 
  18 chr18_71978078     ZGre    G    T        0      0        2 
  18 chr18_71978078     ZHar    G    T        0      0        2 
  18 chr18_71978078   Sample    G    T        1      2        2 
  18 chr18_71978466     AAsi    T    A        0      0        2 
  18 chr18_71978466     AKia    T    A        0      0        2 
  18 chr18_71978466     AOna    T    A        0      0        2 
  18 chr18_71978466     ASom    T    A        0      0        2 
  18 chr18_71978466     HCab    T    A        0      0        2 
  18 chr18_71978466     HPrz    T    A        0      0        2 
  18 chr18_71978466     ZBoe    T    A        0      0        2 
  18 chr18_71978466     ZGre    T    A        0      0        2 
  18 chr18_71978466     ZHar    T    A        1      2        2 
  18 chr18_71978466   Sample    T    A        0      0        2 
  18 chr18_71982000     AAsi    C    A        0      0        2 
  18 chr18_71982000     AKia    C    A        0      0        2 
  18 chr18_71982000     AOna    C    A        0      0        2 
  18 chr18_71982000     ASom    C    A        0      0        2 
  18 chr18_71982000     HCab    C    A        0      0        2 
  18 chr18_71982000     HPrz    C    A        0      0        2 
  18 chr18_71982000     ZBoe    C    A        0      0        2 
  18 chr18_71982000     ZGre    C    A        0      0        2 
  18 chr18_71982000     ZHar    C    A        1      2        2 
  18 chr18_71982000   Sample    C    A        0      0        2 
  18 chr18_71983306     AAsi    A    T        0      0        2 
  18 chr18_71983306     AKia    A    T        0      0        2 
  18 chr18_71983306     AOna    A    T        0      0        2 
  18 chr18_71983306     ASom    A    T        0      0        2 
  18 chr18_71983306     HCab    A    T      0.5      1        2 
  18 chr18_71983306     HPrz    A    T        0      0        2 
  18 chr18_71983306     ZBoe    A    T        0      0        2 
  18 chr18_71983306     ZGre    A    T        0      0        2 
  18 chr18_71983306     ZHar    A    T        0      0        2 
  18 chr18_71983306   Sample    A    T        0      0        2 
  18 chr18_72010446     AAsi    G    C        0      0        2 
  18 chr18_72010446     AKia    G    C        0      0        2 
  18 chr18_72010446     AOna    G    C        0      0        2 
  18 chr18_72010446     ASom    G    C        0      0        2 
  18 chr18_72010446     HCab    G    C      0.5      1        2 
  18 chr18_72010446     HPrz    G    C        0      0        2 
  18 chr18_72010446     ZBoe    G    C        0      0        2 
  18 chr18_72010446     ZGre    G    C        0      0        2 
  18 chr18_72010446     ZHar    G    C        0      0        2 
  18 chr18_72010446   Sample    G    C        0      0        2 
  18 chr18_72030937     AAsi    C    G        0      0        2 
  18 chr18_72030937     AKia    C    G        0      0        2 
  18 chr18_72030937     AOna    C    G        0      0        2 
  18 chr18_72030937     ASom    C    G      0.5      1        2 
  18 chr18_72030937     HCab    C    G        0      0        2 
  18 chr18_72030937     HPrz    C    G        0      0        2 
  18 chr18_72030937     ZBoe    C    G        0      0        2 
  18 chr18_72030937     ZGre    C    G        0      0        2 
  18 chr18_72030937     ZHar    C    G        0      0        2 
  18 chr18_72030937   Sample    C    G        0      0        2 
  18 chr18_72076291     AAsi    C    G        0      0        2 
  18 chr18_72076291     AKia    C    G        0      0        2 
  18 chr18_72076291     AOna    C    G      0.5      1        2 
  18 chr18_72076291     ASom    C    G        0      0        2 
  18 chr18_72076291     HCab    C    G        0      0        2 
  18 chr18_72076291     HPrz    C    G        0      0        2 
  18 chr18_72076291     ZBoe    C    G        0      0        2 
  18 chr18_72076291     ZGre    C    G        0      0        2 
  18 chr18_72076291     ZHar    C    G        0      0        2 
  18 chr18_72076291   Sample    C    G        0      0        2 
  18 chr18_72078087     AAsi    T    A        0      0        2 
  18 chr18_72078087     AKia    T    A        0      0        2 
  18 chr18_72078087     AOna    T    A        0      0        2 
  18 chr18_72078087     ASom    T    A        0      0        2 
  18 chr18_72078087     HCab    T    A        1      2        2 
  18 chr18_72078087     HPrz    T    A        1      2        2 
  18 chr18_72078087     ZBoe    T    A        0      0        2 
  18 chr18_72078087     ZGre    T    A        0      0        2 
  18 chr18_72078087     ZHar    T    A        0      0        2 
  18 chr18_72078087   Sample    T    A        1      2        2 
  18 chr18_72082161     AAsi    T    G        0      0        2 
  18 chr18_72082161     AKia    T    G      0.5      1        2 
  18 chr18_72082161     AOna    T    G      0.5      1        2 
  18 chr18_72082161     ASom    T    G        0      0        2 
  18 chr18_72082161     HCab    T    G        0      0        2 
  18 chr18_72082161     HPrz    T    G        0      0        2 
  18 chr18_72082161     ZBoe    T    G        0      0        2 
  18 chr18_72082161     ZGre    T    G        0      0        2 
  18 chr18_72082161     ZHar    T    G        0      0        2 
  18 chr18_72082161   Sample    T    G        0      0        2 
  18 chr18_72084898     AAsi    C    A        0      0        2 
  18 chr18_72084898     AKia    C    A        0      0        2 
  18 chr18_72084898     AOna    C    A        0      0        2 
  18 chr18_72084898     ASom    C    A        0      0        2 
  18 chr18_72084898     HCab    C    A        0      0        2 
  18 chr18_72084898     HPrz    C    A      0.5      1        2 
  18 chr18_72084898     ZBoe    C    A        0      0        2 
  18 chr18_72084898     ZGre    C    A        0      0        2 
  18 chr18_72084898     ZHar    C    A        0      0        2 
  18 chr18_72084898   Sample    C    A        0      0        2 
  18 chr18_72105441     AAsi    G    C        0      0        2 
  18 chr18_72105441     AKia    G    C        0      0        2 
  18 chr18_72105441     AOna    G    C        0      0        2 
  18 chr18_72105441     ASom    G    C        0      0        2 
  18 chr18_72105441     HCab    G    C        1      2        2 
  18 chr18_72105441     HPrz    G    C        1      2        2 
  18 chr18_72105441     ZBoe    G    C        0      0        2 
  18 chr18_72105441     ZGre    G    C        0      0        2 
  18 chr18_72105441     ZHar    G    C        0      0        2 
  18 chr18_72105441   Sample    G    C        1      2        2 
  18 chr18_72107926     AAsi    G    T        0      0        2 
  18 chr18_72107926     AKia    G    T      0.5      1        2 
  18 chr18_72107926     AOna    G    T        0      0        2 
  18 chr18_72107926     ASom    G    T        0      0        2 
  18 chr18_72107926     HCab    G    T        0      0        2 
  18 chr18_72107926     HPrz    G    T        0      0        2 
  18 chr18_72107926     ZBoe    G    T        0      0        2 
  18 chr18_72107926     ZGre    G    T        0      0        2 
  18 chr18_72107926     ZHar    G    T        0      0        2 
  18 chr18_72107926   Sample    G    T        0      0        2 
  18 chr18_72151692     AAsi    C    A        0      0        2 
  18 chr18_72151692     AKia    C    A        0      0        2 
  18 chr18_72151692     AOna    C    A        0      0        2 
  18 chr18_72151692     ASom    C    A        0      0        2 
  18 chr18_72151692     HCab    C    A        0      0        2 
  18 chr18_72151692     HPrz    C    A        0      0        2 
  18 chr18_72151692     ZBoe    C    A        1      2        2 
  18 chr18_72151692     ZGre    C    A        1      2        2 
  18 chr18_72151692     ZHar    C    A        1      2        2 
  18 chr18_72151692   Sample    C    A        0      0        2 
  18 chr18_72155178     AAsi    G    C        0      0        2 
  18 chr18_72155178     AKia    G    C        0      0        2 
  18 chr18_72155178     AOna    G    C        0      0        2 
  18 chr18_72155178     ASom    G    C        0      0        2 
  18 chr18_72155178     HCab    G    C        0      0        2 
  18 chr18_72155178     HPrz    G    C        0      0        2 
  18 chr18_72155178     ZBoe    G    C        0      0        2 
  18 chr18_72155178     ZGre    G    C        0      0        2 
  18 chr18_72155178     ZHar    G    C      0.5      1        2 
  18 chr18_72155178   Sample    G    C        0      0        2 
  18 chr18_72162372     AAsi    A    T        1      2        2 
  18 chr18_72162372     AKia    A    T        0      0        2 
  18 chr18_72162372     AOna    A    T        0      0        2 
  18 chr18_72162372     ASom    A    T        1      2        2 
  18 chr18_72162372     HCab    A    T        0      0        2 
  18 chr18_72162372     HPrz    A    T        0      0        2 
  18 chr18_72162372     ZBoe    A    T        0      0        2 
  18 chr18_72162372     ZGre    A    T        0      0        2 
  18 chr18_72162372     ZHar    A    T        0      0        2 
  18 chr18_72162372   Sample    A    T        0      0        2 
  18 chr18_72178392     AAsi    G    C        0      0        2 
  18 chr18_72178392     AKia    G    C        0      0        2 
  18 chr18_72178392     AOna    G    C        0      0        2 
  18 chr18_72178392     ASom    G    C        0      0        2 
  18 chr18_72178392     HCab    G    C        0      0        2 
  18 chr18_72178392     HPrz    G    C        0      0        2 
  18 chr18_72178392     ZBoe    G    C      0.5      1        2 
  18 chr18_72178392     ZGre    G    C        1      2        2 
  18 chr18_72178392     ZHar    G    C        0      0        2 
  18 chr18_72178392   Sample    G    C        0      0        2 
  18 chr18_72184670     AAsi    G    T        0      0        2 
  18 chr18_72184670     AKia    G    T        0      0        2 
  18 chr18_72184670     AOna    G    T        0      0        2 
  18 chr18_72184670     ASom    G    T        0      0        2 
  18 chr18_72184670     HCab    G    T        1      2        2 
  18 chr18_72184670     HPrz    G    T        1      2        2 
  18 chr18_72184670     ZBoe    G    T        0      0        2 
  18 chr18_72184670     ZGre    G    T        0      0        2 
  18 chr18_72184670     ZHar    G    T        0      0        2 
  18 chr18_72184670   Sample    G    T        1      2        2 
  18 chr18_72203122     AAsi    T    G        0      0        2 
  18 chr18_72203122     AKia    T    G        0      0        2 
  18 chr18_72203122     AOna    T    G        0      0        2 
  18 chr18_72203122     ASom    T    G        0      0        2 
  18 chr18_72203122     HCab    T    G        0      0        2 
  18 chr18_72203122     HPrz    T    G        0      0        2 
  18 chr18_72203122     ZBoe    T    G        0      0        2 
  18 chr18_72203122     ZGre    T    G        0      0        2 
  18 chr18_72203122     ZHar    T    G      0.5      1        2 
  18 chr18_72203122   Sample    T    G        0      0        2 
  18 chr18_72230330     AAsi    G    T        0      0        2 
  18 chr18_72230330     AKia    G    T        0      0        2 
  18 chr18_72230330     AOna    G    T        0      0        2 
  18 chr18_72230330     ASom    G    T        0      0        2 
  18 chr18_72230330     HCab    G    T        0      0        2 
  18 chr18_72230330     HPrz    G    T      0.5      1        2 
  18 chr18_72230330     ZBoe    G    T        0      0        2 
  18 chr18_72230330     ZGre    G    T        0      0        2 
  18 chr18_72230330     ZHar    G    T        0      0        2 
  18 chr18_72230330   Sample    G    T        1      2        2 
  18 chr18_72245992     AAsi    A    C        1      2        2 
  18 chr18_72245992     AKia    A    C        0      0        2 
  18 chr18_72245992     AOna    A    C        0      0        2 
  18 chr18_72245992     ASom    A    C        0      0        2 
  18 chr18_72245992     HCab    A    C        0      0        2 
  18 chr18_72245992     HPrz    A    C        0      0        2 
  18 chr18_72245992     ZBoe    A    C        0      0        2 
  18 chr18_72245992     ZGre    A    C        0      0        2 
  18 chr18_72245992     ZHar    A    C        0      0        2 
  18 chr18_72245992   Sample    A    C        0      0        2 
  18 chr18_72272541     AAsi    T    G        0      0        2 
  18 chr18_72272541     AKia    T    G        0      0        2 
  18 chr18_72272541     AOna    T    G        0      0        2 
  18 chr18_72272541     ASom    T    G        0      0        2 
  18 chr18_72272541     HCab    T    G        1      2        2 
  18 chr18_72272541     HPrz    T    G        1      2        2 
  18 chr18_72272541     ZBoe    T    G        0      0        2 
  18 chr18_72272541     ZGre    T    G        0      0        2 
  18 chr18_72272541     ZHar    T    G        0      0        2 
  18 chr18_72272541   Sample    T    G        1      2        2 
  18 chr18_72278399     AAsi    T    G        0      0        2 
  18 chr18_72278399     AKia    T    G        0      0        2 
  18 chr18_72278399     AOna    T    G        0      0        2 
  18 chr18_72278399     ASom    T    G        0      0        2 
  18 chr18_72278399     HCab    T    G        0      0        2 
  18 chr18_72278399     HPrz    T    G      0.5      1        2 
  18 chr18_72278399     ZBoe    T    G        0      0        2 
  18 chr18_72278399     ZGre    T    G        0      0        2 
  18 chr18_72278399     ZHar    T    G        0      0        2 
  18 chr18_72278399   Sample    T    G        0      0        2 
  18 chr18_72290686     AAsi    T    G        0      0        2 
  18 chr18_72290686     AKia    T    G        0      0        2 
  18 chr18_72290686     AOna    T    G        0      0        2 
  18 chr18_72290686     ASom    T    G        0      0        2 
  18 chr18_72290686     HCab    T    G        0      0        2 
  18 chr18_72290686     HPrz    T    G        0      0        2 
  18 chr18_72290686     ZBoe    T    G        0      0        2 
  18 chr18_72290686     ZGre    T    G        0      0        2 
  18 chr18_72290686     ZHar    T    G        1      2        2 
  18 chr18_72290686   Sample    T    G        0      0        2 
  18 chr18_72320514     AAsi    T    G        0      0        2 
  18 chr18_72320514     AKia    T    G        0      0        2 
  18 chr18_72320514     AOna    T    G        0      0        2 
  18 chr18_72320514     ASom    T    G        0      0        2 
  18 chr18_72320514     HCab    T    G        1      2        2 
  18 chr18_72320514     HPrz    T    G        1      2        2 
  18 chr18_72320514     ZBoe    T    G        0      0        2 
  18 chr18_72320514     ZGre    T    G        0      0        2 
  18 chr18_72320514     ZHar    T    G        0      0        2 
  18 chr18_72320514   Sample    T    G        1      2        2 
  18 chr18_72354442     AAsi    G    T        0      0        2 
  18 chr18_72354442     AKia    G    T        0      0        2 
  18 chr18_72354442     AOna    G    T        0      0        2 
  18 chr18_72354442     ASom    G    T        0      0        2 
  18 chr18_72354442     HCab    G    T        0      0        2 
  18 chr18_72354442     HPrz    G    T        0      0        2 
  18 chr18_72354442     ZBoe    G    T        0      0        2 
  18 chr18_72354442     ZGre    G    T        0      0        2 
  18 chr18_72354442     ZHar    G    T        1      2        2 
  18 chr18_72354442   Sample    G    T        0      0        2 
  18 chr18_72360843     AAsi    G    C        0      0        2 
  18 chr18_72360843     AKia    G    C      0.5      1        2 
  18 chr18_72360843     AOna    G    C        0      0        2 
  18 chr18_72360843     ASom    G    C        0      0        2 
  18 chr18_72360843     HCab    G    C        0      0        2 
  18 chr18_72360843     HPrz    G    C        0      0        2 
  18 chr18_72360843     ZBoe    G    C        0      0        2 
  18 chr18_72360843     ZGre    G    C        0      0        2 
  18 chr18_72360843     ZHar    G    C        0      0        2 
  18 chr18_72360843   Sample    G    C        0      0        2 
  18 chr18_72371213     AAsi    G    T        0      0        2 
  18 chr18_72371213     AKia    G    T        1      2        2 
  18 chr18_72371213     AOna    G    T        1      2        2 
  18 chr18_72371213     ASom    G    T        0      0        2 
  18 chr18_72371213     HCab    G    T        0      0        2 
  18 chr18_72371213     HPrz    G    T        0      0        2 
  18 chr18_72371213     ZBoe    G    T        0      0        2 
  18 chr18_72371213     ZGre    G    T        0      0        2 
  18 chr18_72371213     ZHar    G    T        0      0        2 
  18 chr18_72371213   Sample    G    T        0      0        2 
  18 chr18_72391643     AAsi    C    A        0      0        2 
  18 chr18_72391643     AKia    C    A        0      0        2 
  18 chr18_72391643     AOna    C    A      0.5      1        2 
  18 chr18_72391643     ASom    C    A        0      0        2 
  18 chr18_72391643     HCab    C    A        0      0        2 
  18 chr18_72391643     HPrz    C    A        0      0        2 
  18 chr18_72391643     ZBoe    C    A        0      0        2 
  18 chr18_72391643     ZGre    C    A        0      0        2 
  18 chr18_72391643     ZHar    C    A        0      0        2 
  18 chr18_72391643   Sample    C    A        0      0        2 
  18 chr18_72414935     AAsi    T    G        0      0        2 
  18 chr18_72414935     AKia    T    G        0      0        2 
  18 chr18_72414935     AOna    T    G        0      0        2 
  18 chr18_72414935     ASom    T    G        0      0        2 
  18 chr18_72414935     HCab    T    G        1      2        2 
  18 chr18_72414935     HPrz    T    G        1      2        2 
  18 chr18_72414935     ZBoe    T    G        0      0        2 
  18 chr18_72414935     ZGre    T    G        0      0        2 
  18 chr18_72414935     ZHar    T    G        0      0        2 
  18 chr18_72414935   Sample    T    G        1      2        2 
  18 chr18_72425366     AAsi    C    A        0      0        2 
  18 chr18_72425366     AKia    C    A        0      0        2 
  18 chr18_72425366     AOna    C    A        0      0        2 
  18 chr18_72425366     ASom    C    A        0      0        2 
  18 chr18_72425366     HCab    C    A        1      2        2 
  18 chr18_72425366     HPrz    C    A        1      2        2 
  18 chr18_72425366     ZBoe    C    A        0      0        2 
  18 chr18_72425366     ZGre    C    A        0      0        2 
  18 chr18_72425366     ZHar    C    A        0      0        2 
  18 chr18_72425366   Sample    C    A        1      2        2 
  18 chr18_72430857     AAsi    C    A        0      0        2 
  18 chr18_72430857     AKia    C    A        0      0        2 
  18 chr18_72430857     AOna    C    A        0      0        2 
  18 chr18_72430857     ASom    C    A        0      0        2 
  18 chr18_72430857     HCab    C    A        1      2        2 
  18 chr18_72430857     HPrz    C    A        1      2        2 
  18 chr18_72430857     ZBoe    C    A        0      0        2 
  18 chr18_72430857     ZGre    C    A        0      0        2 
  18 chr18_72430857     ZHar    C    A        0      0        2 
  18 chr18_72430857   Sample    C    A        1      2        2 
  18 chr18_72444452     AAsi    G    T        0      0        2 
  18 chr18_72444452     AKia    G    T        0      0        2 
  18 chr18_72444452     AOna    G    T        0      0        2 
  18 chr18_72444452     ASom    G    T        0      0        2 
  18 chr18_72444452     HCab    G    T        1      2        2 
  18 chr18_72444452     HPrz    G    T      0.5      1        2 
  18 chr18_72444452     ZBoe    G    T        0      0        2 
  18 chr18_72444452     ZGre    G    T        0      0        2 
  18 chr18_72444452     ZHar    G    T        0      0        2 
  18 chr18_72444452   Sample    G    T        1      2        2 
  18 chr18_72448126     AAsi    G    C        0      0        2 
  18 chr18_72448126     AKia    G    C        0      0        2 
  18 chr18_72448126     AOna    G    C        0      0        2 
  18 chr18_72448126     ASom    G    C        0      0        2 
  18 chr18_72448126     HCab    G    C      0.5      1        2 
  18 chr18_72448126     HPrz    G    C        0      0        2 
  18 chr18_72448126     ZBoe    G    C        0      0        2 
  18 chr18_72448126     ZGre    G    C        0      0        2 
  18 chr18_72448126     ZHar    G    C        0      0        2 
  18 chr18_72448126   Sample    G    C        0      0        2 
  18 chr18_72457382     AAsi    G    T        0      0        2 
  18 chr18_72457382     AKia    G    T        0      0        2 
  18 chr18_72457382     AOna    G    T        1      2        2 
  18 chr18_72457382     ASom    G    T        0      0        2 
  18 chr18_72457382     HCab    G    T        0      0        2 
  18 chr18_72457382     HPrz    G    T        0      0        2 
  18 chr18_72457382     ZBoe    G    T        0      0        2 
  18 chr18_72457382     ZGre    G    T        0      0        2 
  18 chr18_72457382     ZHar    G    T        0      0        2 
  18 chr18_72457382   Sample    G    T        0      0        2 
  18 chr18_72468186     AAsi    A    C        0      0        2 
  18 chr18_72468186     AKia    A    C        0      0        2 
  18 chr18_72468186     AOna    A    C        0      0        2 
  18 chr18_72468186     ASom    A    C        0      0        2 
  18 chr18_72468186     HCab    A    C        1      2        2 
  18 chr18_72468186     HPrz    A    C        1      2        2 
  18 chr18_72468186     ZBoe    A    C        0      0        2 
  18 chr18_72468186     ZGre    A    C        0      0        2 
  18 chr18_72468186     ZHar    A    C        0      0        2 
  18 chr18_72468186   Sample    A    C        1      2        2 
  18 chr18_72474384     AAsi    G    T        0      0        2 
  18 chr18_72474384     AKia    G    T        0      0        2 
  18 chr18_72474384     AOna    G    T        0      0        2 
  18 chr18_72474384     ASom    G    T        0      0        2 
  18 chr18_72474384     HCab    G    T        0      0        2 
  18 chr18_72474384     HPrz    G    T        0      0        2 
  18 chr18_72474384     ZBoe    G    T        0      0        2 
  18 chr18_72474384     ZGre    G    T        0      0        2 
  18 chr18_72474384     ZHar    G    T      0.5      1        2 
  18 chr18_72474384   Sample    G    T        0      0        2 
  18 chr18_72482526     AAsi    A    T        0      0        2 
  18 chr18_72482526     AKia    A    T        0      0        2 
  18 chr18_72482526     AOna    A    T        0      0        2 
  18 chr18_72482526     ASom    A    T        0      0        2 
  18 chr18_72482526     HCab    A    T        1      2        2 
  18 chr18_72482526     HPrz    A    T        1      2        2 
  18 chr18_72482526     ZBoe    A    T        0      0        2 
  18 chr18_72482526     ZGre    A    T        0      0        2 
  18 chr18_72482526     ZHar    A    T        0      0        2 
  18 chr18_72482526   Sample    A    T        1      2        2 
  18 chr18_72499776     AAsi    T    A        0      0        2 
  18 chr18_72499776     AKia    T    A        0      0        2 
  18 chr18_72499776     AOna    T    A        0      0        2 
  18 chr18_72499776     ASom    T    A        0      0        2 
  18 chr18_72499776     HCab    T    A        0      0        2 
  18 chr18_72499776     HPrz    T    A        1      2        2 
  18 chr18_72499776     ZBoe    T    A        0      0        2 
  18 chr18_72499776     ZGre    T    A        0      0        2 
  18 chr18_72499776     ZHar    T    A        0      0        2 
  18 chr18_72499776   Sample    T    A        0      0        2 
  18 chr18_72503664     AAsi    G    T        0      0        2 
  18 chr18_72503664     AKia    G    T        0      0        2 
  18 chr18_72503664     AOna    G    T        0      0        2 
  18 chr18_72503664     ASom    G    T        0      0        2 
  18 chr18_72503664     HCab    G    T        0      0        2 
  18 chr18_72503664     HPrz    G    T        0      0        2 
  18 chr18_72503664     ZBoe    G    T        1      2        2 
  18 chr18_72503664     ZGre    G    T        0      0        2 
  18 chr18_72503664     ZHar    G    T        0      0        2 
  18 chr18_72503664   Sample    G    T        0      0        2 
  18 chr18_72530632     AAsi    G    T        0      0        2 
  18 chr18_72530632     AKia    G    T        0      0        2 
  18 chr18_72530632     AOna    G    T        0      0        2 
  18 chr18_72530632     ASom    G    T        0      0        2 
  18 chr18_72530632     HCab    G    T        0      0        2 
  18 chr18_72530632     HPrz    G    T        0      0        2 
  18 chr18_72530632     ZBoe    G    T      0.5      1        2 
  18 chr18_72530632     ZGre    G    T        0      0        2 
  18 chr18_72530632     ZHar    G    T        0      0        2 
  18 chr18_72530632   Sample    G    T        0      0        2 
  18 chr18_72532668     AAsi    A    T        0      0        2 
  18 chr18_72532668     AKia    A    T        0      0        2 
  18 chr18_72532668     AOna    A    T        0      0        2 
  18 chr18_72532668     ASom    A    T        0      0        2 
  18 chr18_72532668     HCab    A    T        0      0        2 
  18 chr18_72532668     HPrz    A    T        0      0        2 
  18 chr18_72532668     ZBoe    A    T        0      0        2 
  18 chr18_72532668     ZGre    A    T        0      0        2 
  18 chr18_72532668     ZHar    A    T      0.5      1        2 
  18 chr18_72532668   Sample    A    T        0      0        2 
  18 chr18_72538482     AAsi    C    G        0      0        2 
  18 chr18_72538482     AKia    C    G        0      0        2 
  18 chr18_72538482     AOna    C    G        0      0        2 
  18 chr18_72538482     ASom    C    G        0      0        2 
  18 chr18_72538482     HCab    C    G        1      2        2 
  18 chr18_72538482     HPrz    C    G        1      2        2 
  18 chr18_72538482     ZBoe    C    G        0      0        2 
  18 chr18_72538482     ZGre    C    G        0      0        2 
  18 chr18_72538482     ZHar    C    G        0      0        2 
  18 chr18_72538482   Sample    C    G        1      2        2 
  18 chr18_72539969     AAsi    G    C        0      0        2 
  18 chr18_72539969     AKia    G    C        0      0        2 
  18 chr18_72539969     AOna    G    C        0      0        2 
  18 chr18_72539969     ASom    G    C        0      0        2 
  18 chr18_72539969     HCab    G    C      0.5      1        2 
  18 chr18_72539969     HPrz    G    C        0      0        2 
  18 chr18_72539969     ZBoe    G    C        0      0        2 
  18 chr18_72539969     ZGre    G    C        0      0        2 
  18 chr18_72539969     ZHar    G    C        0      0        2 
  18 chr18_72539969   Sample    G    C        0      0        2 
  18 chr18_72550006     AAsi    G    C        0      0        2 
  18 chr18_72550006     AKia    G    C        0      0        2 
  18 chr18_72550006     AOna    G    C        0      0        2 
  18 chr18_72550006     ASom    G    C        0      0        2 
  18 chr18_72550006     HCab    G    C        0      0        2 
  18 chr18_72550006     HPrz    G    C        0      0        2 
  18 chr18_72550006     ZBoe    G    C        0      0        2 
  18 chr18_72550006     ZGre    G    C        0      0        2 
  18 chr18_72550006     ZHar    G    C      0.5      1        2 
  18 chr18_72550006   Sample    G    C        0      0        2 
  18 chr18_72572937     AAsi    G    T        0      0        2 
  18 chr18_72572937     AKia    G    T        0      0        2 
  18 chr18_72572937     AOna    G    T        0      0        2 
  18 chr18_72572937     ASom    G    T        0      0        2 
  18 chr18_72572937     HCab    G    T        1      2        2 
  18 chr18_72572937     HPrz    G    T        1      2        2 
  18 chr18_72572937     ZBoe    G    T        0      0        2 
  18 chr18_72572937     ZGre    G    T        0      0        2 
  18 chr18_72572937     ZHar    G    T        0      0        2 
  18 chr18_72572937   Sample    G    T        1      2        2 
  18 chr18_72578496     AAsi    T    A        0      0        2 
  18 chr18_72578496     AKia    T    A        1      2        2 
  18 chr18_72578496     AOna    T    A        1      2        2 
  18 chr18_72578496     ASom    T    A        0      0        2 
  18 chr18_72578496     HCab    T    A        0      0        2 
  18 chr18_72578496     HPrz    T    A        0      0        2 
  18 chr18_72578496     ZBoe    T    A        0      0        2 
  18 chr18_72578496     ZGre    T    A        0      0        2 
  18 chr18_72578496     ZHar    T    A        0      0        2 
  18 chr18_72578496   Sample    T    A        0      0        2 
  18 chr18_72598504     AAsi    C    A        0      0        2 
  18 chr18_72598504     AKia    C    A        0      0        2 
  18 chr18_72598504     AOna    C    A        0      0        2 
  18 chr18_72598504     ASom    C    A        0      0        2 
  18 chr18_72598504     HCab    C    A        1      2        2 
  18 chr18_72598504     HPrz    C    A        1      2        2 
  18 chr18_72598504     ZBoe    C    A        0      0        2 
  18 chr18_72598504     ZGre    C    A        0      0        2 
  18 chr18_72598504     ZHar    C    A        0      0        2 
  18 chr18_72598504   Sample    C    A        1      2        2 
  18 chr18_72618614     AAsi    C    G      0.5      1        2 
  18 chr18_72618614     AKia    C    G        0      0        2 
  18 chr18_72618614     AOna    C    G        0      0        2 
  18 chr18_72618614     ASom    C    G        0      0        2 
  18 chr18_72618614     HCab    C    G        0      0        2 
  18 chr18_72618614     HPrz    C    G        0      0        2 
  18 chr18_72618614     ZBoe    C    G        0      0        2 
  18 chr18_72618614     ZGre    C    G        0      0        2 
  18 chr18_72618614     ZHar    C    G        0      0        2 
  18 chr18_72618614   Sample    C    G        0      0        2 
  18 chr18_72636633     AAsi    A    C        0      0        2 
  18 chr18_72636633     AKia    A    C        0      0        2 
  18 chr18_72636633     AOna    A    C      0.5      1        2 
  18 chr18_72636633     ASom    A    C        0      0        2 
  18 chr18_72636633     HCab    A    C        0      0        2 
  18 chr18_72636633     HPrz    A    C        0      0        2 
  18 chr18_72636633     ZBoe    A    C        0      0        2 
  18 chr18_72636633     ZGre    A    C        0      0        2 
  18 chr18_72636633     ZHar    A    C        0      0        2 
  18 chr18_72636633   Sample    A    C        0      0        2 
  18 chr18_72642851     AAsi    A    C        0      0        2 
  18 chr18_72642851     AKia    A    C        0      0        2 
  18 chr18_72642851     AOna    A    C        0      0        2 
  18 chr18_72642851     ASom    A    C        0      0        2 
  18 chr18_72642851     HCab    A    C        0      0        2 
  18 chr18_72642851     HPrz    A    C        0      0        2 
  18 chr18_72642851     ZBoe    A    C        0      0        2 
  18 chr18_72642851     ZGre    A    C        0      0        2 
  18 chr18_72642851     ZHar    A    C        1      2        2 
  18 chr18_72642851   Sample    A    C        0      0        2 
  18 chr18_72660476     AAsi    G    C        0      0        2 
  18 chr18_72660476     AKia    G    C        0      0        2 
  18 chr18_72660476     AOna    G    C        0      0        2 
  18 chr18_72660476     ASom    G    C        0      0        2 
  18 chr18_72660476     HCab    G    C        1      2        2 
  18 chr18_72660476     HPrz    G    C        1      2        2 
  18 chr18_72660476     ZBoe    G    C        0      0        2 
  18 chr18_72660476     ZGre    G    C        0      0        2 
  18 chr18_72660476     ZHar    G    C        0      0        2 
  18 chr18_72660476   Sample    G    C        1      2        2 
  18 chr18_72721368     AAsi    G    T        0      0        2 
  18 chr18_72721368     AKia    G    T        0      0        2 
  18 chr18_72721368     AOna    G    T        0      0        2 
  18 chr18_72721368     ASom    G    T        0      0        2 
  18 chr18_72721368     HCab    G    T      0.5      1        2 
  18 chr18_72721368     HPrz    G    T        0      0        2 
  18 chr18_72721368     ZBoe    G    T        0      0        2 
  18 chr18_72721368     ZGre    G    T        0      0        2 
  18 chr18_72721368     ZHar    G    T        0      0        2 
  18 chr18_72721368   Sample    G    T        0      0        2 
  18 chr18_72731101     AAsi    G    C        0      0        2 
  18 chr18_72731101     AKia    G    C        0      0        2 
  18 chr18_72731101     AOna    G    C        0      0        2 
  18 chr18_72731101     ASom    G    C        0      0        2 
  18 chr18_72731101     HCab    G    C        1      2        2 
  18 chr18_72731101     HPrz    G    C        1      2        2 
  18 chr18_72731101     ZBoe    G    C        0      0        2 
  18 chr18_72731101     ZGre    G    C        0      0        2 
  18 chr18_72731101     ZHar    G    C        0      0        2 
  18 chr18_72731101   Sample    G    C        1      2        2 
  18 chr18_72747329     AAsi    G    C        0      0        2 
  18 chr18_72747329     AKia    G    C        0      0        2 
  18 chr18_72747329     AOna    G    C        0      0        2 
  18 chr18_72747329     ASom    G    C        0      0        2 
  18 chr18_72747329     HCab    G    C        1      2        2 
  18 chr18_72747329     HPrz    G    C        1      2        2 
  18 chr18_72747329     ZBoe    G    C        0      0        2 
  18 chr18_72747329     ZGre    G    C        0      0        2 
  18 chr18_72747329     ZHar    G    C        0      0        2 
  18 chr18_72747329   Sample    G    C        1      2        2 
  18 chr18_72754391     AAsi    T    A        0      0        2 
  18 chr18_72754391     AKia    T    A        0      0        2 
  18 chr18_72754391     AOna    T    A        0      0        2 
  18 chr18_72754391     ASom    T    A        0      0        2 
  18 chr18_72754391     HCab    T    A      0.5      1        2 
  18 chr18_72754391     HPrz    T    A      0.5      1        2 
  18 chr18_72754391     ZBoe    T    A        0      0        2 
  18 chr18_72754391     ZGre    T    A        0      0        2 
  18 chr18_72754391     ZHar    T    A        0      0        2 
  18 chr18_72754391   Sample    T    A        0      0        2 
  18 chr18_72758980     AAsi    A    C        0      0        2 
  18 chr18_72758980     AKia    A    C        0      0        2 
  18 chr18_72758980     AOna    A    C        0      0        2 
  18 chr18_72758980     ASom    A    C        0      0        2 
  18 chr18_72758980     HCab    A    C        1      2        2 
  18 chr18_72758980     HPrz    A    C        1      2        2 
  18 chr18_72758980     ZBoe    A    C        0      0        2 
  18 chr18_72758980     ZGre    A    C        0      0        2 
  18 chr18_72758980     ZHar    A    C        0      0        2 
  18 chr18_72758980   Sample    A    C        1      2        2 
  18 chr18_72762412     AAsi    C    A        0      0        2 
  18 chr18_72762412     AKia    C    A        0      0        2 
  18 chr18_72762412     AOna    C    A        0      0        2 
  18 chr18_72762412     ASom    C    A        0      0        2 
  18 chr18_72762412     HCab    C    A        0      0        2 
  18 chr18_72762412     HPrz    C    A        0      0        2 
  18 chr18_72762412     ZBoe    C    A      0.5      1        2 
  18 chr18_72762412     ZGre    C    A        0      0        2 
  18 chr18_72762412     ZHar    C    A        1      2        2 
  18 chr18_72762412   Sample    C    A        0      0        2 
  18 chr18_72814805     AAsi    C    G        0      0        2 
  18 chr18_72814805     AKia    C    G        0      0        2 
  18 chr18_72814805     AOna    C    G        0      0        2 
  18 chr18_72814805     ASom    C    G        0      0        2 
  18 chr18_72814805     HCab    C    G        0      0        2 
  18 chr18_72814805     HPrz    C    G        0      0        2 
  18 chr18_72814805     ZBoe    C    G      0.5      1        2 
  18 chr18_72814805     ZGre    C    G        0      0        2 
  18 chr18_72814805     ZHar    C    G        0      0        2 
  18 chr18_72814805   Sample    C    G        0      0        2 
  18 chr18_72816265     AAsi    A    C        0      0        2 
  18 chr18_72816265     AKia    A    C        0      0        2 
  18 chr18_72816265     AOna    A    C        0      0        2 
  18 chr18_72816265     ASom    A    C        0      0        2 
  18 chr18_72816265     HCab    A    C        0      0        2 
  18 chr18_72816265     HPrz    A    C        0      0        2 
  18 chr18_72816265     ZBoe    A    C      0.5      1        2 
  18 chr18_72816265     ZGre    A    C        0      0        2 
  18 chr18_72816265     ZHar    A    C        0      0        2 
  18 chr18_72816265   Sample    A    C        0      0        2 
  18 chr18_72848439     AAsi    A    C        0      0        2 
  18 chr18_72848439     AKia    A    C        0      0        2 
  18 chr18_72848439     AOna    A    C        0      0        2 
  18 chr18_72848439     ASom    A    C        0      0        2 
  18 chr18_72848439     HCab    A    C        1      2        2 
  18 chr18_72848439     HPrz    A    C        1      2        2 
  18 chr18_72848439     ZBoe    A    C        0      0        2 
  18 chr18_72848439     ZGre    A    C        0      0        2 
  18 chr18_72848439     ZHar    A    C        0      0        2 
  18 chr18_72848439   Sample    A    C        1      2        2 
  18 chr18_72865172     AAsi    T    G        0      0        2 
  18 chr18_72865172     AKia    T    G        0      0        2 
  18 chr18_72865172     AOna    T    G        0      0        2 
  18 chr18_72865172     ASom    T    G        0      0        2 
  18 chr18_72865172     HCab    T    G        1      2        2 
  18 chr18_72865172     HPrz    T    G        1      2        2 
  18 chr18_72865172     ZBoe    T    G        0      0        2 
  18 chr18_72865172     ZGre    T    G        0      0        2 
  18 chr18_72865172     ZHar    T    G        0      0        2 
  18 chr18_72865172   Sample    T    G        1      2        2 
  18 chr18_72883054     AAsi    T    G        0      0        2 
  18 chr18_72883054     AKia    T    G        0      0        2 
  18 chr18_72883054     AOna    T    G        0      0        2 
  18 chr18_72883054     ASom    T    G        0      0        2 
  18 chr18_72883054     HCab    T    G        0      0        2 
  18 chr18_72883054     HPrz    T    G        0      0        2 
  18 chr18_72883054     ZBoe    T    G      0.5      1        2 
  18 chr18_72883054     ZGre    T    G        0      0        2 
  18 chr18_72883054     ZHar    T    G        0      0        2 
  18 chr18_72883054   Sample    T    G        0      0        2 
  18 chr18_72888451     AAsi    A    C        0      0        2 
  18 chr18_72888451     AKia    A    C        0      0        2 
  18 chr18_72888451     AOna    A    C        0      0        2 
  18 chr18_72888451     ASom    A    C      0.5      1        2 
  18 chr18_72888451     HCab    A    C        0      0        2 
  18 chr18_72888451     HPrz    A    C        0      0        2 
  18 chr18_72888451     ZBoe    A    C        0      0        2 
  18 chr18_72888451     ZGre    A    C        0      0        2 
  18 chr18_72888451     ZHar    A    C        0      0        2 
  18 chr18_72888451   Sample    A    C        0      0        2 
  18 chr18_72889718     AAsi    C    G        0      0        2 
  18 chr18_72889718     AKia    C    G        0      0        2 
  18 chr18_72889718     AOna    C    G        0      0        2 
  18 chr18_72889718     ASom    C    G      0.5      1        2 
  18 chr18_72889718     HCab    C    G        0      0        2 
  18 chr18_72889718     HPrz    C    G        0      0        2 
  18 chr18_72889718     ZBoe    C    G        0      0        2 
  18 chr18_72889718     ZGre    C    G        0      0        2 
  18 chr18_72889718     ZHar    C    G        0      0        2 
  18 chr18_72889718   Sample    C    G        0      0        2 
  18 chr18_72890851     AAsi    C    A        1      2        2 
  18 chr18_72890851     AKia    C    A        0      0        2 
  18 chr18_72890851     AOna    C    A        0      0        2 
  18 chr18_72890851     ASom    C    A        1      2        2 
  18 chr18_72890851     HCab    C    A        0      0        2 
  18 chr18_72890851     HPrz    C    A        0      0        2 
  18 chr18_72890851     ZBoe    C    A        0      0        2 
  18 chr18_72890851     ZGre    C    A        0      0        2 
  18 chr18_72890851     ZHar    C    A        0      0        2 
  18 chr18_72890851   Sample    C    A        0      0        2 
  18 chr18_72893936     AAsi    C    G        0      0        2 
  18 chr18_72893936     AKia    C    G        0      0        2 
  18 chr18_72893936     AOna    C    G        0      0        2 
  18 chr18_72893936     ASom    C    G        0      0        2 
  18 chr18_72893936     HCab    C    G        0      0        2 
  18 chr18_72893936     HPrz    C    G        0      0        2 
  18 chr18_72893936     ZBoe    C    G      0.5      1        2 
  18 chr18_72893936     ZGre    C    G        0      0        2 
  18 chr18_72893936     ZHar    C    G        0      0        2 
  18 chr18_72893936   Sample    C    G        0      0        2 
  18 chr18_72918092     AAsi    G    C        0      0        2 
  18 chr18_72918092     AKia    G    C        0      0        2 
  18 chr18_72918092     AOna    G    C        0      0        2 
  18 chr18_72918092     ASom    G    C        0      0        2 
  18 chr18_72918092     HCab    G    C        1      2        2 
  18 chr18_72918092     HPrz    G    C        1      2        2 
  18 chr18_72918092     ZBoe    G    C        0      0        2 
  18 chr18_72918092     ZGre    G    C        0      0        2 
  18 chr18_72918092     ZHar    G    C        0      0        2 
  18 chr18_72918092   Sample    G    C        1      2        2 
  18 chr18_72923578     AAsi    G    T        0      0        2 
  18 chr18_72923578     AKia    G    T        0      0        2 
  18 chr18_72923578     AOna    G    T        0      0        2 
  18 chr18_72923578     ASom    G    T        0      0        2 
  18 chr18_72923578     HCab    G    T        0      0        2 
  18 chr18_72923578     HPrz    G    T        0      0        2 
  18 chr18_72923578     ZBoe    G    T      0.5      1        2 
  18 chr18_72923578     ZGre    G    T        0      0        2 
  18 chr18_72923578     ZHar    G    T        0      0        2 
  18 chr18_72923578   Sample    G    T        0      0        2 
  18 chr18_72923913     AAsi    G    C        0      0        2 
  18 chr18_72923913     AKia    G    C        0      0        2 
  18 chr18_72923913     AOna    G    C        0      0        2 
  18 chr18_72923913     ASom    G    C        0      0        2 
  18 chr18_72923913     HCab    G    C        0      0        2 
  18 chr18_72923913     HPrz    G    C        0      0        2 
  18 chr18_72923913     ZBoe    G    C      0.5      1        2 
  18 chr18_72923913     ZGre    G    C        0      0        2 
  18 chr18_72923913     ZHar    G    C        0      0        2 
  18 chr18_72923913   Sample    G    C        0      0        2 
  18 chr18_72924394     AAsi    C    A        0      0        2 
  18 chr18_72924394     AKia    C    A        0      0        2 
  18 chr18_72924394     AOna    C    A        0      0        2 
  18 chr18_72924394     ASom    C    A        0      0        2 
  18 chr18_72924394     HCab    C    A        1      2        2 
  18 chr18_72924394     HPrz    C    A        1      2        2 
  18 chr18_72924394     ZBoe    C    A        0      0        2 
  18 chr18_72924394     ZGre    C    A        0      0        2 
  18 chr18_72924394     ZHar    C    A        0      0        2 
  18 chr18_72924394   Sample    C    A        1      2        2 
  18 chr18_72924715     AAsi    C    G        0      0        2 
  18 chr18_72924715     AKia    C    G        0      0        2 
  18 chr18_72924715     AOna    C    G        0      0        2 
  18 chr18_72924715     ASom    C    G        0      0        2 
  18 chr18_72924715     HCab    C    G        0      0        2 
  18 chr18_72924715     HPrz    C    G        0      0        2 
  18 chr18_72924715     ZBoe    C    G        0      0        2 
  18 chr18_72924715     ZGre    C    G        1      2        2 
  18 chr18_72924715     ZHar    C    G        0      0        2 
  18 chr18_72924715   Sample    C    G        0      0        2 
  18 chr18_72942550     AAsi    C    A        0      0        2 
  18 chr18_72942550     AKia    C    A        0      0        2 
  18 chr18_72942550     AOna    C    A        0      0        2 
  18 chr18_72942550     ASom    C    A        0      0        2 
  18 chr18_72942550     HCab    C    A        0      0        2 
  18 chr18_72942550     HPrz    C    A        0      0        2 
  18 chr18_72942550     ZBoe    C    A      0.5      1        2 
  18 chr18_72942550     ZGre    C    A        0      0        2 
  18 chr18_72942550     ZHar    C    A        0      0        2 
  18 chr18_72942550   Sample    C    A        0      0        2 
  18 chr18_72986050     AAsi    G    C        1      2        2 
  18 chr18_72986050     AKia    G    C        0      0        2 
  18 chr18_72986050     AOna    G    C        0      0        2 
  18 chr18_72986050     ASom    G    C        1      2        2 
  18 chr18_72986050     HCab    G    C        0      0        2 
  18 chr18_72986050     HPrz    G    C        0      0        2 
  18 chr18_72986050     ZBoe    G    C        0      0        2 
  18 chr18_72986050     ZGre    G    C        0      0        2 
  18 chr18_72986050     ZHar    G    C        0      0        2 
  18 chr18_72986050   Sample    G    C        0      0        2 
  18 chr18_72992310     AAsi    G    C        0      0        2 
  18 chr18_72992310     AKia    G    C        0      0        2 
  18 chr18_72992310     AOna    G    C        0      0        2 
  18 chr18_72992310     ASom    G    C        0      0        2 
  18 chr18_72992310     HCab    G    C        1      2        2 
  18 chr18_72992310     HPrz    G    C        1      2        2 
  18 chr18_72992310     ZBoe    G    C        0      0        2 
  18 chr18_72992310     ZGre    G    C        0      0        2 
  18 chr18_72992310     ZHar    G    C        0      0        2 
  18 chr18_72992310   Sample    G    C        1      2        2 
  18 chr18_72993386     AAsi    G    T        0      0        2 
  18 chr18_72993386     AKia    G    T        0      0        2 
  18 chr18_72993386     AOna    G    T        0      0        2 
  18 chr18_72993386     ASom    G    T        0      0        2 
  18 chr18_72993386     HCab    G    T        0      0        2 
  18 chr18_72993386     HPrz    G    T        0      0        2 
  18 chr18_72993386     ZBoe    G    T        0      0        2 
  18 chr18_72993386     ZGre    G    T      0.5      1        2 
  18 chr18_72993386     ZHar    G    T        0      0        2 
  18 chr18_72993386   Sample    G    T        0      0        2 
  18 chr18_72994627     AAsi    T    G        0      0        2 
  18 chr18_72994627     AKia    T    G        0      0        2 
  18 chr18_72994627     AOna    T    G        0      0        2 
  18 chr18_72994627     ASom    T    G        0      0        2 
  18 chr18_72994627     HCab    T    G        1      2        2 
  18 chr18_72994627     HPrz    T    G        1      2        2 
  18 chr18_72994627     ZBoe    T    G        0      0        2 
  18 chr18_72994627     ZGre    T    G        0      0        2 
  18 chr18_72994627     ZHar    T    G        0      0        2 
  18 chr18_72994627   Sample    T    G        1      2        2 
  18 chr18_73002731     AAsi    G    T        0      0        2 
  18 chr18_73002731     AKia    G    T        0      0        2 
  18 chr18_73002731     AOna    G    T        0      0        2 
  18 chr18_73002731     ASom    G    T        0      0        2 
  18 chr18_73002731     HCab    G    T        0      0        2 
  18 chr18_73002731     HPrz    G    T      0.5      1        2 
  18 chr18_73002731     ZBoe    G    T        0      0        2 
  18 chr18_73002731     ZGre    G    T        0      0        2 
  18 chr18_73002731     ZHar    G    T        0      0        2 
  18 chr18_73002731   Sample    G    T        0      0        2 
  18 chr18_73018279     AAsi    C    G        0      0        2 
  18 chr18_73018279     AKia    C    G        0      0        2 
  18 chr18_73018279     AOna    C    G        0      0        2 
  18 chr18_73018279     ASom    C    G        0      0        2 
  18 chr18_73018279     HCab    C    G        1      2        2 
  18 chr18_73018279     HPrz    C    G        1      2        2 
  18 chr18_73018279     ZBoe    C    G        0      0        2 
  18 chr18_73018279     ZGre    C    G        0      0        2 
  18 chr18_73018279     ZHar    C    G        0      0        2 
  18 chr18_73018279   Sample    C    G        1      2        2 
  18 chr18_73031852     AAsi    G    C        0      0        2 
  18 chr18_73031852     AKia    G    C        0      0        2 
  18 chr18_73031852     AOna    G    C        0      0        2 
  18 chr18_73031852     ASom    G    C        0      0        2 
  18 chr18_73031852     HCab    G    C        1      2        2 
  18 chr18_73031852     HPrz    G    C        1      2        2 
  18 chr18_73031852     ZBoe    G    C        0      0        2 
  18 chr18_73031852     ZGre    G    C        0      0        2 
  18 chr18_73031852     ZHar    G    C        0      0        2 
  18 chr18_73031852   Sample    G    C        1      2        2 
  18 chr18_73035727     AAsi    C    G        1      2        2 
  18 chr18_73035727     AKia    C    G        0      0        2 
  18 chr18_73035727     AOna    C    G        0      0        2 
  18 chr18_73035727     ASom    C    G        1      2        2 
  18 chr18_73035727     HCab    C    G        0      0        2 
  18 chr18_73035727     HPrz    C    G        0      0        2 
  18 chr18_73035727     ZBoe    C    G        0      0        2 
  18 chr18_73035727     ZGre    C    G        0      0        2 
  18 chr18_73035727     ZHar    C    G        0      0        2 
  18 chr18_73035727   Sample    C    G        0      0        2 
  18 chr18_73057064     AAsi    T    G        0      0        2 
  18 chr18_73057064     AKia    T    G        0      0        2 
  18 chr18_73057064     AOna    T    G        0      0        2 
  18 chr18_73057064     ASom    T    G        0      0        2 
  18 chr18_73057064     HCab    T    G        0      0        2 
  18 chr18_73057064     HPrz    T    G        0      0        2 
  18 chr18_73057064     ZBoe    T    G        0      0        2 
  18 chr18_73057064     ZGre    T    G      0.5      1        2 
  18 chr18_73057064     ZHar    T    G        0      0        2 
  18 chr18_73057064   Sample    T    G        0      0        2 
  18 chr18_73063790     AAsi    C    G        1      2        2 
  18 chr18_73063790     AKia    C    G        0      0        2 
  18 chr18_73063790     AOna    C    G        0      0        2 
  18 chr18_73063790     ASom    C    G        1      2        2 
  18 chr18_73063790     HCab    C    G        1      2        2 
  18 chr18_73063790     HPrz    C    G        1      2        2 
  18 chr18_73063790     ZBoe    C    G        0      0        2 
  18 chr18_73063790     ZGre    C    G        0      0        2 
  18 chr18_73063790     ZHar    C    G        0      0        2 
  18 chr18_73063790   Sample    C    G        1      2        2 
  18 chr18_73081098     AAsi    T    A        1      2        2 
  18 chr18_73081098     AKia    T    A        0      0        2 
  18 chr18_73081098     AOna    T    A        0      0        2 
  18 chr18_73081098     ASom    T    A      0.5      1        2 
  18 chr18_73081098     HCab    T    A        0      0        2 
  18 chr18_73081098     HPrz    T    A        0      0        2 
  18 chr18_73081098     ZBoe    T    A        0      0        2 
  18 chr18_73081098     ZGre    T    A        0      0        2 
  18 chr18_73081098     ZHar    T    A        0      0        2 
  18 chr18_73081098   Sample    T    A        0      0        2 
  18 chr18_73082723     AAsi    A    T        1      2        2 
  18 chr18_73082723     AKia    A    T        0      0        2 
  18 chr18_73082723     AOna    A    T        0      0        2 
  18 chr18_73082723     ASom    A    T        1      2        2 
  18 chr18_73082723     HCab    A    T        0      0        2 
  18 chr18_73082723     HPrz    A    T        0      0        2 
  18 chr18_73082723     ZBoe    A    T        0      0        2 
  18 chr18_73082723     ZGre    A    T        0      0        2 
  18 chr18_73082723     ZHar    A    T        0      0        2 
  18 chr18_73082723   Sample    A    T        0      0        2 
  18 chr18_73110582     AAsi    C    G        0      0        2 
  18 chr18_73110582     AKia    C    G        0      0        2 
  18 chr18_73110582     AOna    C    G        0      0        2 
  18 chr18_73110582     ASom    C    G        0      0        2 
  18 chr18_73110582     HCab    C    G        0      0        2 
  18 chr18_73110582     HPrz    C    G        0      0        2 
  18 chr18_73110582     ZBoe    C    G        0      0        2 
  18 chr18_73110582     ZGre    C    G        0      0        2 
  18 chr18_73110582     ZHar    C    G      0.5      1        2 
  18 chr18_73110582   Sample    C    G        0      0        2 
  18 chr18_73131302     AAsi    C    A        0      0        2 
  18 chr18_73131302     AKia    C    A        0      0        2 
  18 chr18_73131302     AOna    C    A        1      2        2 
  18 chr18_73131302     ASom    C    A        0      0        2 
  18 chr18_73131302     HCab    C    A        0      0        2 
  18 chr18_73131302     HPrz    C    A        0      0        2 
  18 chr18_73131302     ZBoe    C    A        0      0        2 
  18 chr18_73131302     ZGre    C    A        0      0        2 
  18 chr18_73131302     ZHar    C    A        0      0        2 
  18 chr18_73131302   Sample    C    A        0      0        2 
  18 chr18_73189110     AAsi    C    G        0      0        2 
  18 chr18_73189110     AKia    C    G        0      0        2 
  18 chr18_73189110     AOna    C    G        0      0        2 
  18 chr18_73189110     ASom    C    G        0      0        2 
  18 chr18_73189110     HCab    C    G        1      2        2 
  18 chr18_73189110     HPrz    C    G        1      2        2 
  18 chr18_73189110     ZBoe    C    G        0      0        2 
  18 chr18_73189110     ZGre    C    G        0      0        2 
  18 chr18_73189110     ZHar    C    G        0      0        2 
  18 chr18_73189110   Sample    C    G        1      2        2 
  18 chr18_73195552     AAsi    T    G        0      0        2 
  18 chr18_73195552     AKia    T    G        0      0        2 
  18 chr18_73195552     AOna    T    G        0      0        2 
  18 chr18_73195552     ASom    T    G        0      0        2 
  18 chr18_73195552     HCab    T    G        1      2        2 
  18 chr18_73195552     HPrz    T    G        1      2        2 
  18 chr18_73195552     ZBoe    T    G        0      0        2 
  18 chr18_73195552     ZGre    T    G        0      0        2 
  18 chr18_73195552     ZHar    T    G        0      0        2 
  18 chr18_73195552   Sample    T    G        1      2        2 
  18 chr18_73230396     AAsi    G    T        0      0        2 
  18 chr18_73230396     AKia    G    T        0      0        2 
  18 chr18_73230396     AOna    G    T        0      0        2 
  18 chr18_73230396     ASom    G    T        0      0        2 
  18 chr18_73230396     HCab    G    T        0      0        2 
  18 chr18_73230396     HPrz    G    T        0      0        2 
  18 chr18_73230396     ZBoe    G    T        1      2        2 
  18 chr18_73230396     ZGre    G    T        0      0        2 
  18 chr18_73230396     ZHar    G    T        1      2        2 
  18 chr18_73230396   Sample    G    T        0      0        2 
  18 chr18_73243324     AAsi    C    G        1      2        2 
  18 chr18_73243324     AKia    C    G        0      0        2 
  18 chr18_73243324     AOna    C    G        0      0        2 
  18 chr18_73243324     ASom    C    G        1      2        2 
  18 chr18_73243324     HCab    C    G        0      0        2 
  18 chr18_73243324     HPrz    C    G        0      0        2 
  18 chr18_73243324     ZBoe    C    G        0      0        2 
  18 chr18_73243324     ZGre    C    G        0      0        2 
  18 chr18_73243324     ZHar    C    G        0      0        2 
  18 chr18_73243324   Sample    C    G        0      0        2 
  18 chr18_73255098     AAsi    C    A        0      0        2 
  18 chr18_73255098     AKia    C    A        0      0        2 
  18 chr18_73255098     AOna    C    A        0      0        2 
  18 chr18_73255098     ASom    C    A        0      0        2 
  18 chr18_73255098     HCab    C    A        1      2        2 
  18 chr18_73255098     HPrz    C    A        1      2        2 
  18 chr18_73255098     ZBoe    C    A        0      0        2 
  18 chr18_73255098     ZGre    C    A        0      0        2 
  18 chr18_73255098     ZHar    C    A        0      0        2 
  18 chr18_73255098   Sample    C    A        1      2        2 
  18 chr18_73273754     AAsi    C    G        0      0        2 
  18 chr18_73273754     AKia    C    G        0      0        2 
  18 chr18_73273754     AOna    C    G        0      0        2 
  18 chr18_73273754     ASom    C    G        0      0        2 
  18 chr18_73273754     HCab    C    G        0      0        2 
  18 chr18_73273754     HPrz    C    G        0      0        2 
  18 chr18_73273754     ZBoe    C    G      0.5      1        2 
  18 chr18_73273754     ZGre    C    G        0      0        2 
  18 chr18_73273754     ZHar    C    G        0      0        2 
  18 chr18_73273754   Sample    C    G        0      0        2 
  18 chr18_73277174     AAsi    C    G        0      0        2 
  18 chr18_73277174     AKia    C    G        0      0        2 
  18 chr18_73277174     AOna    C    G        0      0        2 
  18 chr18_73277174     ASom    C    G        0      0        2 
  18 chr18_73277174     HCab    C    G        0      0        2 
  18 chr18_73277174     HPrz    C    G      0.5      1        2 
  18 chr18_73277174     ZBoe    C    G        0      0        2 
  18 chr18_73277174     ZGre    C    G        0      0        2 
  18 chr18_73277174     ZHar    C    G        0      0        2 
  18 chr18_73277174   Sample    C    G        0      0        2 
  18 chr18_73281119     AAsi    C    A        0      0        2 
  18 chr18_73281119     AKia    C    A        0      0        2 
  18 chr18_73281119     AOna    C    A        0      0        2 
  18 chr18_73281119     ASom    C    A        0      0        2 
  18 chr18_73281119     HCab    C    A        0      0        2 
  18 chr18_73281119     HPrz    C    A      0.5      1        2 
  18 chr18_73281119     ZBoe    C    A        0      0        2 
  18 chr18_73281119     ZGre    C    A        0      0        2 
  18 chr18_73281119     ZHar    C    A        0      0        2 
  18 chr18_73281119   Sample    C    A        0      0        2 
  18 chr18_73291909     AAsi    G    C        0      0        2 
  18 chr18_73291909     AKia    G    C        0      0        2 
  18 chr18_73291909     AOna    G    C        0      0        2 
  18 chr18_73291909     ASom    G    C        0      0        2 
  18 chr18_73291909     HCab    G    C        1      2        2 
  18 chr18_73291909     HPrz    G    C        0      0        2 
  18 chr18_73291909     ZBoe    G    C        0      0        2 
  18 chr18_73291909     ZGre    G    C        0      0        2 
  18 chr18_73291909     ZHar    G    C        0      0        2 
  18 chr18_73291909   Sample    G    C        0      0        2 
  18 chr18_73292822     AAsi    T    G        0      0        2 
  18 chr18_73292822     AKia    T    G        1      2        2 
  18 chr18_73292822     AOna    T    G        0      0        2 
  18 chr18_73292822     ASom    T    G        0      0        2 
  18 chr18_73292822     HCab    T    G        0      0        2 
  18 chr18_73292822     HPrz    T    G        0      0        2 
  18 chr18_73292822     ZBoe    T    G        0      0        2 
  18 chr18_73292822     ZGre    T    G        0      0        2 
  18 chr18_73292822     ZHar    T    G        0      0        2 
  18 chr18_73292822   Sample    T    G        0      0        2 
  18 chr18_73321992     AAsi    T    A        0      0        2 
  18 chr18_73321992     AKia    T    A        0      0        2 
  18 chr18_73321992     AOna    T    A        0      0        2 
  18 chr18_73321992     ASom    T    A        0      0        2 
  18 chr18_73321992     HCab    T    A        0      0        2 
  18 chr18_73321992     HPrz    T    A      0.5      1        2 
  18 chr18_73321992     ZBoe    T    A        0      0        2 
  18 chr18_73321992     ZGre    T    A        0      0        2 
  18 chr18_73321992     ZHar    T    A        0      0        2 
  18 chr18_73321992   Sample    T    A        0      0        2 
  18 chr18_73323032     AAsi    T    G        0      0        2 
  18 chr18_73323032     AKia    T    G        0      0        2 
  18 chr18_73323032     AOna    T    G        1      2        2 
  18 chr18_73323032     ASom    T    G        0      0        2 
  18 chr18_73323032     HCab    T    G        0      0        2 
  18 chr18_73323032     HPrz    T    G        0      0        2 
  18 chr18_73323032     ZBoe    T    G        0      0        2 
  18 chr18_73323032     ZGre    T    G        0      0        2 
  18 chr18_73323032     ZHar    T    G        0      0        2 
  18 chr18_73323032   Sample    T    G        0      0        2 
  18 chr18_73329102     AAsi    T    G        0      0        2 
  18 chr18_73329102     AKia    T    G        0      0        2 
  18 chr18_73329102     AOna    T    G        0      0        2 
  18 chr18_73329102     ASom    T    G        0      0        2 
  18 chr18_73329102     HCab    T    G        1      2        2 
  18 chr18_73329102     HPrz    T    G        1      2        2 
  18 chr18_73329102     ZBoe    T    G        0      0        2 
  18 chr18_73329102     ZGre    T    G        0      0        2 
  18 chr18_73329102     ZHar    T    G        0      0        2 
  18 chr18_73329102   Sample    T    G        1      2        2 
  18 chr18_73357939     AAsi    C    A        0      0        2 
  18 chr18_73357939     AKia    C    A        0      0        2 
  18 chr18_73357939     AOna    C    A        0      0        2 
  18 chr18_73357939     ASom    C    A        0      0        2 
  18 chr18_73357939     HCab    C    A        0      0        2 
  18 chr18_73357939     HPrz    C    A        0      0        2 
  18 chr18_73357939     ZBoe    C    A        0      0        2 
  18 chr18_73357939     ZGre    C    A      0.5      1        2 
  18 chr18_73357939     ZHar    C    A        0      0        2 
  18 chr18_73357939   Sample    C    A        0      0        2 
  18 chr18_73358073     AAsi    A    T        1      2        2 
  18 chr18_73358073     AKia    A    T        0      0        2 
  18 chr18_73358073     AOna    A    T        0      0        2 
  18 chr18_73358073     ASom    A    T        1      2        2 
  18 chr18_73358073     HCab    A    T        0      0        2 
  18 chr18_73358073     HPrz    A    T        0      0        2 
  18 chr18_73358073     ZBoe    A    T        0      0        2 
  18 chr18_73358073     ZGre    A    T        0      0        2 
  18 chr18_73358073     ZHar    A    T        0      0        2 
  18 chr18_73358073   Sample    A    T        0      0        2 
  18 chr18_73360719     AAsi    A    T        0      0        2 
  18 chr18_73360719     AKia    A    T        0      0        2 
  18 chr18_73360719     AOna    A    T        0      0        2 
  18 chr18_73360719     ASom    A    T        0      0        2 
  18 chr18_73360719     HCab    A    T        1      2        2 
  18 chr18_73360719     HPrz    A    T        1      2        2 
  18 chr18_73360719     ZBoe    A    T        0      0        2 
  18 chr18_73360719     ZGre    A    T        0      0        2 
  18 chr18_73360719     ZHar    A    T        0      0        2 
  18 chr18_73360719   Sample    A    T        1      2        2 
  18 chr18_73383054     AAsi    T    A        0      0        2 
  18 chr18_73383054     AKia    T    A        0      0        2 
  18 chr18_73383054     AOna    T    A        0      0        2 
  18 chr18_73383054     ASom    T    A        0      0        2 
  18 chr18_73383054     HCab    T    A        1      2        2 
  18 chr18_73383054     HPrz    T    A        1      2        2 
  18 chr18_73383054     ZBoe    T    A        0      0        2 
  18 chr18_73383054     ZGre    T    A        0      0        2 
  18 chr18_73383054     ZHar    T    A        0      0        2 
  18 chr18_73383054   Sample    T    A        1      2        2 
  18 chr18_73386643     AAsi    T    G        0      0        2 
  18 chr18_73386643     AKia    T    G        0      0        2 
  18 chr18_73386643     AOna    T    G        0      0        2 
  18 chr18_73386643     ASom    T    G        0      0        2 
  18 chr18_73386643     HCab    T    G        0      0        2 
  18 chr18_73386643     HPrz    T    G        0      0        2 
  18 chr18_73386643     ZBoe    T    G        0      0        2 
  18 chr18_73386643     ZGre    T    G        0      0        2 
  18 chr18_73386643     ZHar    T    G        1      2        2 
  18 chr18_73386643   Sample    T    G        0      0        2 
  18 chr18_73393953     AAsi    C    A        0      0        2 
  18 chr18_73393953     AKia    C    A        0      0        2 
  18 chr18_73393953     AOna    C    A        0      0        2 
  18 chr18_73393953     ASom    C    A        0      0        2 
  18 chr18_73393953     HCab    C    A        0      0        2 
  18 chr18_73393953     HPrz    C    A      0.5      1        2 
  18 chr18_73393953     ZBoe    C    A        0      0        2 
  18 chr18_73393953     ZGre    C    A        0      0        2 
  18 chr18_73393953     ZHar    C    A        0      0        2 
  18 chr18_73393953   Sample    C    A        1      2        2 
  18 chr18_73396338     AAsi    T    G        0      0        2 
  18 chr18_73396338     AKia    T    G      0.5      1        2 
  18 chr18_73396338     AOna    T    G        0      0        2 
  18 chr18_73396338     ASom    T    G        0      0        2 
  18 chr18_73396338     HCab    T    G        0      0        2 
  18 chr18_73396338     HPrz    T    G        0      0        2 
  18 chr18_73396338     ZBoe    T    G        0      0        2 
  18 chr18_73396338     ZGre    T    G        0      0        2 
  18 chr18_73396338     ZHar    T    G        0      0        2 
  18 chr18_73396338   Sample    T    G        0      0        2 
  18 chr18_73405668     AAsi    A    T        0      0        2 
  18 chr18_73405668     AKia    A    T        0      0        2 
  18 chr18_73405668     AOna    A    T        0      0        2 
  18 chr18_73405668     ASom    A    T        0      0        2 
  18 chr18_73405668     HCab    A    T        1      2        2 
  18 chr18_73405668     HPrz    A    T        1      2        2 
  18 chr18_73405668     ZBoe    A    T        0      0        2 
  18 chr18_73405668     ZGre    A    T        0      0        2 
  18 chr18_73405668     ZHar    A    T        0      0        2 
  18 chr18_73405668   Sample    A    T        1      2        2 
  18 chr18_73408704     AAsi    C    A        0      0        2 
  18 chr18_73408704     AKia    C    A        0      0        2 
  18 chr18_73408704     AOna    C    A        0      0        2 
  18 chr18_73408704     ASom    C    A        0      0        2 
  18 chr18_73408704     HCab    C    A        1      2        2 
  18 chr18_73408704     HPrz    C    A        1      2        2 
  18 chr18_73408704     ZBoe    C    A        0      0        2 
  18 chr18_73408704     ZGre    C    A        0      0        2 
  18 chr18_73408704     ZHar    C    A        0      0        2 
  18 chr18_73408704   Sample    C    A        1      2        2 
  18 chr18_73430758     AAsi    A    C        0      0        2 
  18 chr18_73430758     AKia    A    C        0      0        2 
  18 chr18_73430758     AOna    A    C        0      0        2 
  18 chr18_73430758     ASom    A    C        0      0        2 
  18 chr18_73430758     HCab    A    C        0      0        2 
  18 chr18_73430758     HPrz    A    C        0      0        2 
  18 chr18_73430758     ZBoe    A    C        0      0        2 
  18 chr18_73430758     ZGre    A    C        0      0        2 
  18 chr18_73430758     ZHar    A    C      0.5      1        2 
  18 chr18_73430758   Sample    A    C        0      0        2 
  18 chr18_73456784     AAsi    C    G        1      2        2 
  18 chr18_73456784     AKia    C    G        1      2        2 
  18 chr18_73456784     AOna    C    G        1      2        2 
  18 chr18_73456784     ASom    C    G        1      2        2 
  18 chr18_73456784     HCab    C    G        0      0        2 
  18 chr18_73456784     HPrz    C    G        0      0        2 
  18 chr18_73456784     ZBoe    C    G        0      0        2 
  18 chr18_73456784     ZGre    C    G        0      0        2 
  18 chr18_73456784     ZHar    C    G        0      0        2 
  18 chr18_73456784   Sample    C    G        0      0        2 
  18 chr18_73505064     AAsi    T    G        0      0        2 
  18 chr18_73505064     AKia    T    G        0      0        2 
  18 chr18_73505064     AOna    T    G        1      2        2 
  18 chr18_73505064     ASom    T    G        0      0        2 
  18 chr18_73505064     HCab    T    G        0      0        2 
  18 chr18_73505064     HPrz    T    G        0      0        2 
  18 chr18_73505064     ZBoe    T    G        0      0        2 
  18 chr18_73505064     ZGre    T    G        0      0        2 
  18 chr18_73505064     ZHar    T    G        0      0        2 
  18 chr18_73505064   Sample    T    G        0      0        2 
  18 chr18_73516053     AAsi    A    T        0      0        2 
  18 chr18_73516053     AKia    A    T        0      0        2 
  18 chr18_73516053     AOna    A    T        0      0        2 
  18 chr18_73516053     ASom    A    T        0      0        2 
  18 chr18_73516053     HCab    A    T        0      0        2 
  18 chr18_73516053     HPrz    A    T        0      0        2 
  18 chr18_73516053     ZBoe    A    T      0.5      1        2 
  18 chr18_73516053     ZGre    A    T        0      0        2 
  18 chr18_73516053     ZHar    A    T        0      0        2 
  18 chr18_73516053   Sample    A    T        0      0        2 
  18 chr18_73523811     AAsi    C    G        1      2        2 
  18 chr18_73523811     AKia    C    G        0      0        2 
  18 chr18_73523811     AOna    C    G        0      0        2 
  18 chr18_73523811     ASom    C    G        0      0        2 
  18 chr18_73523811     HCab    C    G        0      0        2 
  18 chr18_73523811     HPrz    C    G        0      0        2 
  18 chr18_73523811     ZBoe    C    G        0      0        2 
  18 chr18_73523811     ZGre    C    G        0      0        2 
  18 chr18_73523811     ZHar    C    G        0      0        2 
  18 chr18_73523811   Sample    C    G        0      0        2 
  18 chr18_73534732     AAsi    G    T        0      0        2 
  18 chr18_73534732     AKia    G    T        0      0        2 
  18 chr18_73534732     AOna    G    T        0      0        2 
  18 chr18_73534732     ASom    G    T        0      0        2 
  18 chr18_73534732     HCab    G    T        0      0        2 
  18 chr18_73534732     HPrz    G    T        0      0        2 
  18 chr18_73534732     ZBoe    G    T      0.5      1        2 
  18 chr18_73534732     ZGre    G    T        0      0        2 
  18 chr18_73534732     ZHar    G    T        0      0        2 
  18 chr18_73534732   Sample    G    T        0      0        2 
  18 chr18_73551071     AAsi    T    A        0      0        2 
  18 chr18_73551071     AKia    T    A        0      0        2 
  18 chr18_73551071     AOna    T    A        0      0        2 
  18 chr18_73551071     ASom    T    A        0      0        2 
  18 chr18_73551071     HCab    T    A        0      0        2 
  18 chr18_73551071     HPrz    T    A        0      0        2 
  18 chr18_73551071     ZBoe    T    A        0      0        2 
  18 chr18_73551071     ZGre    T    A        1      2        2 
  18 chr18_73551071     ZHar    T    A        0      0        2 
  18 chr18_73551071   Sample    T    A        0      0        2 
  18 chr18_73585811     AAsi    C    G        0      0        2 
  18 chr18_73585811     AKia    C    G        1      2        2 
  18 chr18_73585811     AOna    C    G        0      0        2 
  18 chr18_73585811     ASom    C    G        0      0        2 
  18 chr18_73585811     HCab    C    G        0      0        2 
  18 chr18_73585811     HPrz    C    G        0      0        2 
  18 chr18_73585811     ZBoe    C    G        0      0        2 
  18 chr18_73585811     ZGre    C    G        0      0        2 
  18 chr18_73585811     ZHar    C    G        0      0        2 
  18 chr18_73585811   Sample    C    G        0      0        2 
  18 chr18_73586946     AAsi    G    C        0      0        2 
  18 chr18_73586946     AKia    G    C        0      0        2 
  18 chr18_73586946     AOna    G    C        1      2        2 
  18 chr18_73586946     ASom    G    C        0      0        2 
  18 chr18_73586946     HCab    G    C        0      0        2 
  18 chr18_73586946     HPrz    G    C        0      0        2 
  18 chr18_73586946     ZBoe    G    C        0      0        2 
  18 chr18_73586946     ZGre    G    C        0      0        2 
  18 chr18_73586946     ZHar    G    C        0      0        2 
  18 chr18_73586946   Sample    G    C        0      0        2 
  18 chr18_73605598     AAsi    G    T        0      0        2 
  18 chr18_73605598     AKia    G    T        0      0        2 
  18 chr18_73605598     AOna    G    T        0      0        2 
  18 chr18_73605598     ASom    G    T        0      0        2 
  18 chr18_73605598     HCab    G    T        1      2        2 
  18 chr18_73605598     HPrz    G    T        1      2        2 
  18 chr18_73605598     ZBoe    G    T        0      0        2 
  18 chr18_73605598     ZGre    G    T        0      0        2 
  18 chr18_73605598     ZHar    G    T        0      0        2 
  18 chr18_73605598   Sample    G    T        1      2        2 
  18 chr18_73656590     AAsi    A    C        0      0        2 
  18 chr18_73656590     AKia    A    C        0      0        2 
  18 chr18_73656590     AOna    A    C        0      0        2 
  18 chr18_73656590     ASom    A    C        0      0        2 
  18 chr18_73656590     HCab    A    C        0      0        2 
  18 chr18_73656590     HPrz    A    C        0      0        2 
  18 chr18_73656590     ZBoe    A    C        0      0        2 
  18 chr18_73656590     ZGre    A    C        0      0        2 
  18 chr18_73656590     ZHar    A    C        1      2        2 
  18 chr18_73656590   Sample    A    C        0      0        2 
  18 chr18_73670466     AAsi    G    C        0      0        2 
  18 chr18_73670466     AKia    G    C        0      0        2 
  18 chr18_73670466     AOna    G    C        0      0        2 
  18 chr18_73670466     ASom    G    C        0      0        2 
  18 chr18_73670466     HCab    G    C        0      0        2 
  18 chr18_73670466     HPrz    G    C        0      0        2 
  18 chr18_73670466     ZBoe    G    C      0.5      1        2 
  18 chr18_73670466     ZGre    G    C        0      0        2 
  18 chr18_73670466     ZHar    G    C        0      0        2 
  18 chr18_73670466   Sample    G    C        0      0        2 
  18 chr18_73721270     AAsi    G    C        0      0        2 
  18 chr18_73721270     AKia    G    C        0      0        2 
  18 chr18_73721270     AOna    G    C        0      0        2 
  18 chr18_73721270     ASom    G    C      0.5      1        2 
  18 chr18_73721270     HCab    G    C        0      0        2 
  18 chr18_73721270     HPrz    G    C        0      0        2 
  18 chr18_73721270     ZBoe    G    C        0      0        2 
  18 chr18_73721270     ZGre    G    C        0      0        2 
  18 chr18_73721270     ZHar    G    C        0      0        2 
  18 chr18_73721270   Sample    G    C        0      0        2 
  18 chr18_73723423     AAsi    A    T        0      0        2 
  18 chr18_73723423     AKia    A    T        0      0        2 
  18 chr18_73723423     AOna    A    T        0      0        2 
  18 chr18_73723423     ASom    A    T        0      0        2 
  18 chr18_73723423     HCab    A    T        0      0        2 
  18 chr18_73723423     HPrz    A    T      0.5      1        2 
  18 chr18_73723423     ZBoe    A    T        0      0        2 
  18 chr18_73723423     ZGre    A    T        0      0        2 
  18 chr18_73723423     ZHar    A    T        0      0        2 
  18 chr18_73723423   Sample    A    T        0      0        2 
  18 chr18_73726957     AAsi    C    A        0      0        2 
  18 chr18_73726957     AKia    C    A        0      0        2 
  18 chr18_73726957     AOna    C    A        0      0        2 
  18 chr18_73726957     ASom    C    A        0      0        2 
  18 chr18_73726957     HCab    C    A        1      2        2 
  18 chr18_73726957     HPrz    C    A        1      2        2 
  18 chr18_73726957     ZBoe    C    A        0      0        2 
  18 chr18_73726957     ZGre    C    A        0      0        2 
  18 chr18_73726957     ZHar    C    A        0      0        2 
  18 chr18_73726957   Sample    C    A        1      2        2 
  18 chr18_73734200     AAsi    T    A        0      0        2 
  18 chr18_73734200     AKia    T    A        0      0        2 
  18 chr18_73734200     AOna    T    A        0      0        2 
  18 chr18_73734200     ASom    T    A        0      0        2 
  18 chr18_73734200     HCab    T    A        0      0        2 
  18 chr18_73734200     HPrz    T    A      0.5      1        2 
  18 chr18_73734200     ZBoe    T    A        0      0        2 
  18 chr18_73734200     ZGre    T    A        0      0        2 
  18 chr18_73734200     ZHar    T    A        0      0        2 
  18 chr18_73734200   Sample    T    A        0      0        2 
  18 chr18_73745289     AAsi    C    G        0      0        2 
  18 chr18_73745289     AKia    C    G        0      0        2 
  18 chr18_73745289     AOna    C    G        0      0        2 
  18 chr18_73745289     ASom    C    G        0      0        2 
  18 chr18_73745289     HCab    C    G      0.5      1        2 
  18 chr18_73745289     HPrz    C    G        1      2        2 
  18 chr18_73745289     ZBoe    C    G        0      0        2 
  18 chr18_73745289     ZGre    C    G        0      0        2 
  18 chr18_73745289     ZHar    C    G        0      0        2 
  18 chr18_73745289   Sample    C    G        1      2        2 
  18 chr18_73784741     AAsi    C    A        0      0        2 
  18 chr18_73784741     AKia    C    A        0      0        2 
  18 chr18_73784741     AOna    C    A        0      0        2 
  18 chr18_73784741     ASom    C    A        0      0        2 
  18 chr18_73784741     HCab    C    A        0      0        2 
  18 chr18_73784741     HPrz    C    A        0      0        2 
  18 chr18_73784741     ZBoe    C    A      0.5      1        2 
  18 chr18_73784741     ZGre    C    A        0      0        2 
  18 chr18_73784741     ZHar    C    A        0      0        2 
  18 chr18_73784741   Sample    C    A        0      0        2 
  18 chr18_73795124     AAsi    C    G        1      2        2 
  18 chr18_73795124     AKia    C    G        0      0        2 
  18 chr18_73795124     AOna    C    G        0      0        2 
  18 chr18_73795124     ASom    C    G        1      2        2 
  18 chr18_73795124     HCab    C    G        0      0        2 
  18 chr18_73795124     HPrz    C    G        0      0        2 
  18 chr18_73795124     ZBoe    C    G        0      0        2 
  18 chr18_73795124     ZGre    C    G        0      0        2 
  18 chr18_73795124     ZHar    C    G        0      0        2 
  18 chr18_73795124   Sample    C    G        0      0        2 
  18 chr18_73806286     AAsi    G    T        0      0        2 
  18 chr18_73806286     AKia    G    T        0      0        2 
  18 chr18_73806286     AOna    G    T        0      0        2 
  18 chr18_73806286     ASom    G    T        0      0        2 
  18 chr18_73806286     HCab    G    T      0.5      1        2 
  18 chr18_73806286     HPrz    G    T        0      0        2 
  18 chr18_73806286     ZBoe    G    T        0      0        2 
  18 chr18_73806286     ZGre    G    T        0      0        2 
  18 chr18_73806286     ZHar    G    T        0      0        2 
  18 chr18_73806286   Sample    G    T        0      0        2 
  18 chr18_73807295     AAsi    C    A        0      0        2 
  18 chr18_73807295     AKia    C    A        0      0        2 
  18 chr18_73807295     AOna    C    A        0      0        2 
  18 chr18_73807295     ASom    C    A        0      0        2 
  18 chr18_73807295     HCab    C    A        0      0        2 
  18 chr18_73807295     HPrz    C    A        0      0        2 
  18 chr18_73807295     ZBoe    C    A        0      0        2 
  18 chr18_73807295     ZGre    C    A        1      2        2 
  18 chr18_73807295     ZHar    C    A        0      0        2 
  18 chr18_73807295   Sample    C    A        0      0        2 
  18 chr18_73877636     AAsi    T    G        0      0        2 
  18 chr18_73877636     AKia    T    G        0      0        2 
  18 chr18_73877636     AOna    T    G        0      0        2 
  18 chr18_73877636     ASom    T    G        1      2        2 
  18 chr18_73877636     HCab    T    G        0      0        2 
  18 chr18_73877636     HPrz    T    G        0      0        2 
  18 chr18_73877636     ZBoe    T    G        0      0        2 
  18 chr18_73877636     ZGre    T    G        0      0        2 
  18 chr18_73877636     ZHar    T    G        0      0        2 
  18 chr18_73877636   Sample    T    G        0      0        2 
  18 chr18_73886870     AAsi    T    G        0      0        2 
  18 chr18_73886870     AKia    T    G        0      0        2 
  18 chr18_73886870     AOna    T    G        1      2        2 
  18 chr18_73886870     ASom    T    G        0      0        2 
  18 chr18_73886870     HCab    T    G        0      0        2 
  18 chr18_73886870     HPrz    T    G        0      0        2 
  18 chr18_73886870     ZBoe    T    G        0      0        2 
  18 chr18_73886870     ZGre    T    G        0      0        2 
  18 chr18_73886870     ZHar    T    G        0      0        2 
  18 chr18_73886870   Sample    T    G        0      0        2 
  18 chr18_73888221     AAsi    A    C        0      0        2 
  18 chr18_73888221     AKia    A    C        0      0        2 
  18 chr18_73888221     AOna    A    C        0      0        2 
  18 chr18_73888221     ASom    A    C        0      0        2 
  18 chr18_73888221     HCab    A    C        1      2        2 
  18 chr18_73888221     HPrz    A    C        1      2        2 
  18 chr18_73888221     ZBoe    A    C        0      0        2 
  18 chr18_73888221     ZGre    A    C        0      0        2 
  18 chr18_73888221     ZHar    A    C        0      0        2 
  18 chr18_73888221   Sample    A    C        1      2        2 
  18 chr18_73892248     AAsi    C    A        0      0        2 
  18 chr18_73892248     AKia    C    A        0      0        2 
  18 chr18_73892248     AOna    C    A        1      2        2 
  18 chr18_73892248     ASom    C    A        0      0        2 
  18 chr18_73892248     HCab    C    A        0      0        2 
  18 chr18_73892248     HPrz    C    A        0      0        2 
  18 chr18_73892248     ZBoe    C    A        0      0        2 
  18 chr18_73892248     ZGre    C    A        0      0        2 
  18 chr18_73892248     ZHar    C    A        0      0        2 
  18 chr18_73892248   Sample    C    A        0      0        2 
  18 chr18_73915981     AAsi    T    G        0      0        2 
  18 chr18_73915981     AKia    T    G        0      0        2 
  18 chr18_73915981     AOna    T    G        0      0        2 
  18 chr18_73915981     ASom    T    G        0      0        2 
  18 chr18_73915981     HCab    T    G        1      2        2 
  18 chr18_73915981     HPrz    T    G        1      2        2 
  18 chr18_73915981     ZBoe    T    G        0      0        2 
  18 chr18_73915981     ZGre    T    G        0      0        2 
  18 chr18_73915981     ZHar    T    G        0      0        2 
  18 chr18_73915981   Sample    T    G        1      2        2 
  18 chr18_73931676     AAsi    G    T        0      0        2 
  18 chr18_73931676     AKia    G    T        0      0        2 
  18 chr18_73931676     AOna    G    T        1      2        2 
  18 chr18_73931676     ASom    G    T        0      0        2 
  18 chr18_73931676     HCab    G    T        0      0        2 
  18 chr18_73931676     HPrz    G    T        0      0        2 
  18 chr18_73931676     ZBoe    G    T        0      0        2 
  18 chr18_73931676     ZGre    G    T        0      0        2 
  18 chr18_73931676     ZHar    G    T        0      0        2 
  18 chr18_73931676   Sample    G    T        0      0        2 
  18 chr18_73948500     AAsi    A    C        0      0        2 
  18 chr18_73948500     AKia    A    C        0      0        2 
  18 chr18_73948500     AOna    A    C        0      0        2 
  18 chr18_73948500     ASom    A    C        0      0        2 
  18 chr18_73948500     HCab    A    C        1      2        2 
  18 chr18_73948500     HPrz    A    C        1      2        2 
  18 chr18_73948500     ZBoe    A    C        0      0        2 
  18 chr18_73948500     ZGre    A    C        0      0        2 
  18 chr18_73948500     ZHar    A    C        0      0        2 
  18 chr18_73948500   Sample    A    C        1      2        2 
  18 chr18_73956681     AAsi    T    A        0      0        2 
  18 chr18_73956681     AKia    T    A        0      0        2 
  18 chr18_73956681     AOna    T    A        0      0        2 
  18 chr18_73956681     ASom    T    A        0      0        2 
  18 chr18_73956681     HCab    T    A        1      2        2 
  18 chr18_73956681     HPrz    T    A        1      2        2 
  18 chr18_73956681     ZBoe    T    A        0      0        2 
  18 chr18_73956681     ZGre    T    A        0      0        2 
  18 chr18_73956681     ZHar    T    A        0      0        2 
  18 chr18_73956681   Sample    T    A        1      2        2 
  18 chr18_73962389     AAsi    C    G        0      0        2 
  18 chr18_73962389     AKia    C    G        0      0        2 
  18 chr18_73962389     AOna    C    G        0      0        2 
  18 chr18_73962389     ASom    C    G        0      0        2 
  18 chr18_73962389     HCab    C    G        0      0        2 
  18 chr18_73962389     HPrz    C    G        0      0        2 
  18 chr18_73962389     ZBoe    C    G        0      0        2 
  18 chr18_73962389     ZGre    C    G        1      2        2 
  18 chr18_73962389     ZHar    C    G        0      0        2 
  18 chr18_73962389   Sample    C    G        0      0        2 
  18 chr18_73980655     AAsi    A    C        0      0        2 
  18 chr18_73980655     AKia    A    C        1      2        2 
  18 chr18_73980655     AOna    A    C        0      0        2 
  18 chr18_73980655     ASom    A    C        0      0        2 
  18 chr18_73980655     HCab    A    C        0      0        2 
  18 chr18_73980655     HPrz    A    C        0      0        2 
  18 chr18_73980655     ZBoe    A    C        0      0        2 
  18 chr18_73980655     ZGre    A    C        0      0        2 
  18 chr18_73980655     ZHar    A    C        0      0        2 
  18 chr18_73980655   Sample    A    C        0      0        2 
  18 chr18_74014971     AAsi    C    G        0      0        2 
  18 chr18_74014971     AKia    C    G        0      0        2 
  18 chr18_74014971     AOna    C    G        1      2        2 
  18 chr18_74014971     ASom    C    G        0      0        2 
  18 chr18_74014971     HCab    C    G        0      0        2 
  18 chr18_74014971     HPrz    C    G        0      0        2 
  18 chr18_74014971     ZBoe    C    G        0      0        2 
  18 chr18_74014971     ZGre    C    G        0      0        2 
  18 chr18_74014971     ZHar    C    G        0      0        2 
  18 chr18_74014971   Sample    C    G        0      0        2 
  18 chr18_74037712     AAsi    T    A        0      0        2 
  18 chr18_74037712     AKia    T    A        0      0        2 
  18 chr18_74037712     AOna    T    A        0      0        2 
  18 chr18_74037712     ASom    T    A        0      0        2 
  18 chr18_74037712     HCab    T    A      0.5      1        2 
  18 chr18_74037712     HPrz    T    A      0.5      1        2 
  18 chr18_74037712     ZBoe    T    A        0      0        2 
  18 chr18_74037712     ZGre    T    A        0      0        2 
  18 chr18_74037712     ZHar    T    A        0      0        2 
  18 chr18_74037712   Sample    T    A        1      2        2 
  18 chr18_74038786     AAsi    C    A        0      0        2 
  18 chr18_74038786     AKia    C    A        0      0        2 
  18 chr18_74038786     AOna    C    A        0      0        2 
  18 chr18_74038786     ASom    C    A        0      0        2 
  18 chr18_74038786     HCab    C    A        0      0        2 
  18 chr18_74038786     HPrz    C    A        0      0        2 
  18 chr18_74038786     ZBoe    C    A      0.5      1        2 
  18 chr18_74038786     ZGre    C    A        0      0        2 
  18 chr18_74038786     ZHar    C    A        0      0        2 
  18 chr18_74038786   Sample    C    A        0      0        2 
  18 chr18_74040832     AAsi    G    T        0      0        2 
  18 chr18_74040832     AKia    G    T        0      0        2 
  18 chr18_74040832     AOna    G    T        0      0        2 
  18 chr18_74040832     ASom    G    T        0      0        2 
  18 chr18_74040832     HCab    G    T        1      2        2 
  18 chr18_74040832     HPrz    G    T        1      2        2 
  18 chr18_74040832     ZBoe    G    T        0      0        2 
  18 chr18_74040832     ZGre    G    T        0      0        2 
  18 chr18_74040832     ZHar    G    T        0      0        2 
  18 chr18_74040832   Sample    G    T        1      2        2 
  18 chr18_74049217     AAsi    G    T        1      2        2 
  18 chr18_74049217     AKia    G    T        0      0        2 
  18 chr18_74049217     AOna    G    T        0      0        2 
  18 chr18_74049217     ASom    G    T        0      0        2 
  18 chr18_74049217     HCab    G    T        0      0        2 
  18 chr18_74049217     HPrz    G    T        0      0        2 
  18 chr18_74049217     ZBoe    G    T        0      0        2 
  18 chr18_74049217     ZGre    G    T        0      0        2 
  18 chr18_74049217     ZHar    G    T        0      0        2 
  18 chr18_74049217   Sample    G    T        0      0        2 
  18 chr18_74062218     AAsi    A    C        0      0        2 
  18 chr18_74062218     AKia    A    C        0      0        2 
  18 chr18_74062218     AOna    A    C        0      0        2 
  18 chr18_74062218     ASom    A    C        0      0        2 
  18 chr18_74062218     HCab    A    C        0      0        2 
  18 chr18_74062218     HPrz    A    C        0      0        2 
  18 chr18_74062218     ZBoe    A    C        0      0        2 
  18 chr18_74062218     ZGre    A    C      0.5      1        2 
  18 chr18_74062218     ZHar    A    C        0      0        2 
  18 chr18_74062218   Sample    A    C        0      0        2 
  18 chr18_74072525     AAsi    A    C        1      2        2 
  18 chr18_74072525     AKia    A    C        0      0        2 
  18 chr18_74072525     AOna    A    C        0      0        2 
  18 chr18_74072525     ASom    A    C        0      0        2 
  18 chr18_74072525     HCab    A    C        0      0        2 
  18 chr18_74072525     HPrz    A    C        0      0        2 
  18 chr18_74072525     ZBoe    A    C        0      0        2 
  18 chr18_74072525     ZGre    A    C        0      0        2 
  18 chr18_74072525     ZHar    A    C        0      0        2 
  18 chr18_74072525   Sample    A    C        0      0        2 
  18 chr18_74084496     AAsi    T    G        0      0        2 
  18 chr18_74084496     AKia    T    G        0      0        2 
  18 chr18_74084496     AOna    T    G        0      0        2 
  18 chr18_74084496     ASom    T    G      0.5      1        2 
  18 chr18_74084496     HCab    T    G        0      0        2 
  18 chr18_74084496     HPrz    T    G        0      0        2 
  18 chr18_74084496     ZBoe    T    G        0      0        2 
  18 chr18_74084496     ZGre    T    G        0      0        2 
  18 chr18_74084496     ZHar    T    G        0      0        2 
  18 chr18_74084496   Sample    T    G        0      0        2 
  18 chr18_74155613     AAsi    A    T        0      0        2 
  18 chr18_74155613     AKia    A    T        0      0        2 
  18 chr18_74155613     AOna    A    T        0      0        2 
  18 chr18_74155613     ASom    A    T        0      0        2 
  18 chr18_74155613     HCab    A    T        1      2        2 
  18 chr18_74155613     HPrz    A    T        1      2        2 
  18 chr18_74155613     ZBoe    A    T        0      0        2 
  18 chr18_74155613     ZGre    A    T        0      0        2 
  18 chr18_74155613     ZHar    A    T        0      0        2 
  18 chr18_74155613   Sample    A    T        1      2        2 
  18 chr18_74168670     AAsi    C    A        0      0        2 
  18 chr18_74168670     AKia    C    A        0      0        2 
  18 chr18_74168670     AOna    C    A        0      0        2 
  18 chr18_74168670     ASom    C    A        0      0        2 
  18 chr18_74168670     HCab    C    A        0      0        2 
  18 chr18_74168670     HPrz    C    A        0      0        2 
  18 chr18_74168670     ZBoe    C    A        0      0        2 
  18 chr18_74168670     ZGre    C    A      0.5      1        2 
  18 chr18_74168670     ZHar    C    A        0      0        2 
  18 chr18_74168670   Sample    C    A        0      0        2 
  18 chr18_74187093     AAsi    C    A        0      0        2 
  18 chr18_74187093     AKia    C    A        0      0        2 
  18 chr18_74187093     AOna    C    A        0      0        2 
  18 chr18_74187093     ASom    C    A        0      0        2 
  18 chr18_74187093     HCab    C    A        0      0        2 
  18 chr18_74187093     HPrz    C    A        0      0        2 
  18 chr18_74187093     ZBoe    C    A        0      0        2 
  18 chr18_74187093     ZGre    C    A        0      0        2 
  18 chr18_74187093     ZHar    C    A        1      2        2 
  18 chr18_74187093   Sample    C    A        0      0        2 
  18 chr18_74188310     AAsi    G    C        0      0        2 
  18 chr18_74188310     AKia    G    C        0      0        2 
  18 chr18_74188310     AOna    G    C        0      0        2 
  18 chr18_74188310     ASom    G    C        0      0        2 
  18 chr18_74188310     HCab    G    C        0      0        2 
  18 chr18_74188310     HPrz    G    C        0      0        2 
  18 chr18_74188310     ZBoe    G    C        0      0        2 
  18 chr18_74188310     ZGre    G    C      0.5      1        2 
  18 chr18_74188310     ZHar    G    C        0      0        2 
  18 chr18_74188310   Sample    G    C        0      0        2 
  18 chr18_74198599     AAsi    T    A        0      0        2 
  18 chr18_74198599     AKia    T    A        0      0        2 
  18 chr18_74198599     AOna    T    A        0      0        2 
  18 chr18_74198599     ASom    T    A        0      0        2 
  18 chr18_74198599     HCab    T    A        0      0        2 
  18 chr18_74198599     HPrz    T    A        0      0        2 
  18 chr18_74198599     ZBoe    T    A        0      0        2 
  18 chr18_74198599     ZGre    T    A        0      0        2 
  18 chr18_74198599     ZHar    T    A      0.5      1        2 
  18 chr18_74198599   Sample    T    A        0      0        2 
  18 chr18_74210172     AAsi    T    A        0      0        2 
  18 chr18_74210172     AKia    T    A        0      0        2 
  18 chr18_74210172     AOna    T    A        0      0        2 
  18 chr18_74210172     ASom    T    A        0      0        2 
  18 chr18_74210172     HCab    T    A        1      2        2 
  18 chr18_74210172     HPrz    T    A        1      2        2 
  18 chr18_74210172     ZBoe    T    A        0      0        2 
  18 chr18_74210172     ZGre    T    A        0      0        2 
  18 chr18_74210172     ZHar    T    A        0      0        2 
  18 chr18_74210172   Sample    T    A        1      2        2 
  18 chr18_74218253     AAsi    T    A        0      0        2 
  18 chr18_74218253     AKia    T    A        0      0        2 
  18 chr18_74218253     AOna    T    A        0      0        2 
  18 chr18_74218253     ASom    T    A        0      0        2 
  18 chr18_74218253     HCab    T    A        0      0        2 
  18 chr18_74218253     HPrz    T    A        0      0        2 
  18 chr18_74218253     ZBoe    T    A        0      0        2 
  18 chr18_74218253     ZGre    T    A        0      0        2 
  18 chr18_74218253     ZHar    T    A      0.5      1        2 
  18 chr18_74218253   Sample    T    A        0      0        2 
  18 chr18_74238062     AAsi    A    T        1      2        2 
  18 chr18_74238062     AKia    A    T        0      0        2 
  18 chr18_74238062     AOna    A    T        0      0        2 
  18 chr18_74238062     ASom    A    T        1      2        2 
  18 chr18_74238062     HCab    A    T        0      0        2 
  18 chr18_74238062     HPrz    A    T        0      0        2 
  18 chr18_74238062     ZBoe    A    T        0      0        2 
  18 chr18_74238062     ZGre    A    T        0      0        2 
  18 chr18_74238062     ZHar    A    T        0      0        2 
  18 chr18_74238062   Sample    A    T        0      0        2 
  18 chr18_74250929     AAsi    G    C        0      0        2 
  18 chr18_74250929     AKia    G    C        0      0        2 
  18 chr18_74250929     AOna    G    C        0      0        2 
  18 chr18_74250929     ASom    G    C        0      0        2 
  18 chr18_74250929     HCab    G    C        1      2        2 
  18 chr18_74250929     HPrz    G    C        1      2        2 
  18 chr18_74250929     ZBoe    G    C        0      0        2 
  18 chr18_74250929     ZGre    G    C        0      0        2 
  18 chr18_74250929     ZHar    G    C        0      0        2 
  18 chr18_74250929   Sample    G    C        1      2        2 
  18 chr18_74296042     AAsi    T    G        0      0        2 
  18 chr18_74296042     AKia    T    G        0      0        2 
  18 chr18_74296042     AOna    T    G        0      0        2 
  18 chr18_74296042     ASom    T    G        0      0        2 
  18 chr18_74296042     HCab    T    G        0      0        2 
  18 chr18_74296042     HPrz    T    G        0      0        2 
  18 chr18_74296042     ZBoe    T    G      0.5      1        2 
  18 chr18_74296042     ZGre    T    G        0      0        2 
  18 chr18_74296042     ZHar    T    G        0      0        2 
  18 chr18_74296042   Sample    T    G        0      0        2 
  18 chr18_74296238     AAsi    T    G        0      0        2 
  18 chr18_74296238     AKia    T    G        0      0        2 
  18 chr18_74296238     AOna    T    G        0      0        2 
  18 chr18_74296238     ASom    T    G        1      2        2 
  18 chr18_74296238     HCab    T    G        0      0        2 
  18 chr18_74296238     HPrz    T    G        0      0        2 
  18 chr18_74296238     ZBoe    T    G        0      0        2 
  18 chr18_74296238     ZGre    T    G        0      0        2 
  18 chr18_74296238     ZHar    T    G        0      0        2 
  18 chr18_74296238   Sample    T    G        0      0        2 
  18 chr18_74306227     AAsi    C    A        0      0        2 
  18 chr18_74306227     AKia    C    A        0      0        2 
  18 chr18_74306227     AOna    C    A        0      0        2 
  18 chr18_74306227     ASom    C    A        0      0        2 
  18 chr18_74306227     HCab    C    A        0      0        2 
  18 chr18_74306227     HPrz    C    A        0      0        2 
  18 chr18_74306227     ZBoe    C    A        0      0        2 
  18 chr18_74306227     ZGre    C    A      0.5      1        2 
  18 chr18_74306227     ZHar    C    A        0      0        2 
  18 chr18_74306227   Sample    C    A        0      0        2 
  18 chr18_74309851     AAsi    G    C        0      0        2 
  18 chr18_74309851     AKia    G    C        0      0        2 
  18 chr18_74309851     AOna    G    C        0      0        2 
  18 chr18_74309851     ASom    G    C        0      0        2 
  18 chr18_74309851     HCab    G    C        0      0        2 
  18 chr18_74309851     HPrz    G    C        0      0        2 
  18 chr18_74309851     ZBoe    G    C        0      0        2 
  18 chr18_74309851     ZGre    G    C        0      0        2 
  18 chr18_74309851     ZHar    G    C        1      2        2 
  18 chr18_74309851   Sample    G    C        0      0        2 
  18 chr18_74320496     AAsi    A    T      0.5      1        2 
  18 chr18_74320496     AKia    A    T        0      0        2 
  18 chr18_74320496     AOna    A    T        0      0        2 
  18 chr18_74320496     ASom    A    T        0      0        2 
  18 chr18_74320496     HCab    A    T        0      0        2 
  18 chr18_74320496     HPrz    A    T        0      0        2 
  18 chr18_74320496     ZBoe    A    T        0      0        2 
  18 chr18_74320496     ZGre    A    T        0      0        2 
  18 chr18_74320496     ZHar    A    T        0      0        2 
  18 chr18_74320496   Sample    A    T        0      0        2 
  18 chr18_74323357     AAsi    T    A        0      0        2 
  18 chr18_74323357     AKia    T    A      0.5      1        2 
  18 chr18_74323357     AOna    T    A        0      0        2 
  18 chr18_74323357     ASom    T    A        0      0        2 
  18 chr18_74323357     HCab    T    A        0      0        2 
  18 chr18_74323357     HPrz    T    A        0      0        2 
  18 chr18_74323357     ZBoe    T    A        0      0        2 
  18 chr18_74323357     ZGre    T    A        0      0        2 
  18 chr18_74323357     ZHar    T    A        0      0        2 
  18 chr18_74323357   Sample    T    A        0      0        2 
  18 chr18_74358248     AAsi    A    C      0.5      1        2 
  18 chr18_74358248     AKia    A    C        0      0        2 
  18 chr18_74358248     AOna    A    C        0      0        2 
  18 chr18_74358248     ASom    A    C        0      0        2 
  18 chr18_74358248     HCab    A    C        0      0        2 
  18 chr18_74358248     HPrz    A    C        0      0        2 
  18 chr18_74358248     ZBoe    A    C        0      0        2 
  18 chr18_74358248     ZGre    A    C        0      0        2 
  18 chr18_74358248     ZHar    A    C        0      0        2 
  18 chr18_74358248   Sample    A    C        0      0        2 
  18 chr18_74419084     AAsi    G    C        0      0        2 
  18 chr18_74419084     AKia    G    C        0      0        2 
  18 chr18_74419084     AOna    G    C        0      0        2 
  18 chr18_74419084     ASom    G    C        0      0        2 
  18 chr18_74419084     HCab    G    C        1      2        2 
  18 chr18_74419084     HPrz    G    C        1      2        2 
  18 chr18_74419084     ZBoe    G    C        0      0        2 
  18 chr18_74419084     ZGre    G    C        0      0        2 
  18 chr18_74419084     ZHar    G    C        0      0        2 
  18 chr18_74419084   Sample    G    C        1      2        2 
  18 chr18_74508080     AAsi    C    G        1      2        2 
  18 chr18_74508080     AKia    C    G        0      0        2 
  18 chr18_74508080     AOna    C    G        0      0        2 
  18 chr18_74508080     ASom    C    G        1      2        2 
  18 chr18_74508080     HCab    C    G        0      0        2 
  18 chr18_74508080     HPrz    C    G        0      0        2 
  18 chr18_74508080     ZBoe    C    G        0      0        2 
  18 chr18_74508080     ZGre    C    G        0      0        2 
  18 chr18_74508080     ZHar    C    G        0      0        2 
  18 chr18_74508080   Sample    C    G        0      0        2 
  18 chr18_74513459     AAsi    C    A        0      0        2 
  18 chr18_74513459     AKia    C    A        0      0        2 
  18 chr18_74513459     AOna    C    A        0      0        2 
  18 chr18_74513459     ASom    C    A        0      0        2 
  18 chr18_74513459     HCab    C    A        0      0        2 
  18 chr18_74513459     HPrz    C    A        0      0        2 
  18 chr18_74513459     ZBoe    C    A      0.5      1        2 
  18 chr18_74513459     ZGre    C    A        0      0        2 
  18 chr18_74513459     ZHar    C    A        0      0        2 
  18 chr18_74513459   Sample    C    A        0      0        2 
  18 chr18_74529647     AAsi    C    G        0      0        2 
  18 chr18_74529647     AKia    C    G        0      0        2 
  18 chr18_74529647     AOna    C    G        0      0        2 
  18 chr18_74529647     ASom    C    G      0.5      1        2 
  18 chr18_74529647     HCab    C    G        0      0        2 
  18 chr18_74529647     HPrz    C    G        0      0        2 
  18 chr18_74529647     ZBoe    C    G        0      0        2 
  18 chr18_74529647     ZGre    C    G        0      0        2 
  18 chr18_74529647     ZHar    C    G        0      0        2 
  18 chr18_74529647   Sample    C    G        0      0        2 
  18 chr18_74553287     AAsi    A    C        0      0        2 
  18 chr18_74553287     AKia    A    C        0      0        2 
  18 chr18_74553287     AOna    A    C        0      0        2 
  18 chr18_74553287     ASom    A    C        0      0        2 
  18 chr18_74553287     HCab    A    C        1      2        2 
  18 chr18_74553287     HPrz    A    C        1      2        2 
  18 chr18_74553287     ZBoe    A    C        0      0        2 
  18 chr18_74553287     ZGre    A    C        0      0        2 
  18 chr18_74553287     ZHar    A    C        0      0        2 
  18 chr18_74553287   Sample    A    C        1      2        2 
  18 chr18_74554515     AAsi    C    A        0      0        2 
  18 chr18_74554515     AKia    C    A        0      0        2 
  18 chr18_74554515     AOna    C    A        0      0        2 
  18 chr18_74554515     ASom    C    A        0      0        2 
  18 chr18_74554515     HCab    C    A        1      2        2 
  18 chr18_74554515     HPrz    C    A        1      2        2 
  18 chr18_74554515     ZBoe    C    A        0      0        2 
  18 chr18_74554515     ZGre    C    A        0      0        2 
  18 chr18_74554515     ZHar    C    A        0      0        2 
  18 chr18_74554515   Sample    C    A        1      2        2 
  18 chr18_74559753     AAsi    G    C        0      0        2 
  18 chr18_74559753     AKia    G    C        0      0        2 
  18 chr18_74559753     AOna    G    C        0      0        2 
  18 chr18_74559753     ASom    G    C        0      0        2 
  18 chr18_74559753     HCab    G    C        0      0        2 
  18 chr18_74559753     HPrz    G    C      0.5      1        2 
  18 chr18_74559753     ZBoe    G    C        0      0        2 
  18 chr18_74559753     ZGre    G    C        0      0        2 
  18 chr18_74559753     ZHar    G    C        0      0        2 
  18 chr18_74559753   Sample    G    C        0      0        2 
  18 chr18_74566610     AAsi    C    G        0      0        2 
  18 chr18_74566610     AKia    C    G        0      0        2 
  18 chr18_74566610     AOna    C    G        0      0        2 
  18 chr18_74566610     ASom    C    G        0      0        2 
  18 chr18_74566610     HCab    C    G        1      2        2 
  18 chr18_74566610     HPrz    C    G        1      2        2 
  18 chr18_74566610     ZBoe    C    G        0      0        2 
  18 chr18_74566610     ZGre    C    G        0      0        2 
  18 chr18_74566610     ZHar    C    G        0      0        2 
  18 chr18_74566610   Sample    C    G        1      2        2 
  18 chr18_74586002     AAsi    C    G      0.5      1        2 
  18 chr18_74586002     AKia    C    G        0      0        2 
  18 chr18_74586002     AOna    C    G        0      0        2 
  18 chr18_74586002     ASom    C    G        0      0        2 
  18 chr18_74586002     HCab    C    G        0      0        2 
  18 chr18_74586002     HPrz    C    G        0      0        2 
  18 chr18_74586002     ZBoe    C    G        0      0        2 
  18 chr18_74586002     ZGre    C    G        0      0        2 
  18 chr18_74586002     ZHar    C    G        0      0        2 
  18 chr18_74586002   Sample    C    G        0      0        2 
  18 chr18_74593537     AAsi    G    T        0      0        2 
  18 chr18_74593537     AKia    G    T        0      0        2 
  18 chr18_74593537     AOna    G    T        0      0        2 
  18 chr18_74593537     ASom    G    T        0      0        2 
  18 chr18_74593537     HCab    G    T      0.5      1        2 
  18 chr18_74593537     HPrz    G    T        0      0        2 
  18 chr18_74593537     ZBoe    G    T        0      0        2 
  18 chr18_74593537     ZGre    G    T        0      0        2 
  18 chr18_74593537     ZHar    G    T        0      0        2 
  18 chr18_74593537   Sample    G    T        0      0        2 
  18 chr18_74609927     AAsi    G    T        0      0        2 
  18 chr18_74609927     AKia    G    T        0      0        2 
  18 chr18_74609927     AOna    G    T        0      0        2 
  18 chr18_74609927     ASom    G    T        0      0        2 
  18 chr18_74609927     HCab    G    T        1      2        2 
  18 chr18_74609927     HPrz    G    T        1      2        2 
  18 chr18_74609927     ZBoe    G    T        0      0        2 
  18 chr18_74609927     ZGre    G    T        0      0        2 
  18 chr18_74609927     ZHar    G    T        0      0        2 
  18 chr18_74609927   Sample    G    T        1      2        2 
  18 chr18_74621597     AAsi    G    T        0      0        2 
  18 chr18_74621597     AKia    G    T        0      0        2 
  18 chr18_74621597     AOna    G    T        0      0        2 
  18 chr18_74621597     ASom    G    T        0      0        2 
  18 chr18_74621597     HCab    G    T        0      0        2 
  18 chr18_74621597     HPrz    G    T        0      0        2 
  18 chr18_74621597     ZBoe    G    T        1      2        2 
  18 chr18_74621597     ZGre    G    T        0      0        2 
  18 chr18_74621597     ZHar    G    T        0      0        2 
  18 chr18_74621597   Sample    G    T        0      0        2 
  18 chr18_74625121     AAsi    C    A        0      0        2 
  18 chr18_74625121     AKia    C    A        0      0        2 
  18 chr18_74625121     AOna    C    A        0      0        2 
  18 chr18_74625121     ASom    C    A        0      0        2 
  18 chr18_74625121     HCab    C    A        0      0        2 
  18 chr18_74625121     HPrz    C    A        0      0        2 
  18 chr18_74625121     ZBoe    C    A      0.5      1        2 
  18 chr18_74625121     ZGre    C    A        1      2        2 
  18 chr18_74625121     ZHar    C    A        1      2        2 
  18 chr18_74625121   Sample    C    A        0      0        2 
  18 chr18_74631760     AAsi    G    C        0      0        2 
  18 chr18_74631760     AKia    G    C        0      0        2 
  18 chr18_74631760     AOna    G    C        0      0        2 
  18 chr18_74631760     ASom    G    C        0      0        2 
  18 chr18_74631760     HCab    G    C        1      2        2 
  18 chr18_74631760     HPrz    G    C        1      2        2 
  18 chr18_74631760     ZBoe    G    C        0      0        2 
  18 chr18_74631760     ZGre    G    C        0      0        2 
  18 chr18_74631760     ZHar    G    C        0      0        2 
  18 chr18_74631760   Sample    G    C        1      2        2 
  18 chr18_74650389     AAsi    A    C        0      0        2 
  18 chr18_74650389     AKia    A    C        1      2        2 
  18 chr18_74650389     AOna    A    C        0      0        2 
  18 chr18_74650389     ASom    A    C        0      0        2 
  18 chr18_74650389     HCab    A    C        0      0        2 
  18 chr18_74650389     HPrz    A    C        0      0        2 
  18 chr18_74650389     ZBoe    A    C        0      0        2 
  18 chr18_74650389     ZGre    A    C        0      0        2 
  18 chr18_74650389     ZHar    A    C        0      0        2 
  18 chr18_74650389   Sample    A    C        0      0        2 
  18 chr18_74656305     AAsi    G    T        0      0        2 
  18 chr18_74656305     AKia    G    T        1      2        2 
  18 chr18_74656305     AOna    G    T        0      0        2 
  18 chr18_74656305     ASom    G    T        0      0        2 
  18 chr18_74656305     HCab    G    T        0      0        2 
  18 chr18_74656305     HPrz    G    T        0      0        2 
  18 chr18_74656305     ZBoe    G    T        0      0        2 
  18 chr18_74656305     ZGre    G    T        0      0        2 
  18 chr18_74656305     ZHar    G    T        0      0        2 
  18 chr18_74656305   Sample    G    T        0      0        2 
  18 chr18_74660383     AAsi    C    G        0      0        2 
  18 chr18_74660383     AKia    C    G        0      0        2 
  18 chr18_74660383     AOna    C    G        0      0        2 
  18 chr18_74660383     ASom    C    G        0      0        2 
  18 chr18_74660383     HCab    C    G        1      2        2 
  18 chr18_74660383     HPrz    C    G        1      2        2 
  18 chr18_74660383     ZBoe    C    G        0      0        2 
  18 chr18_74660383     ZGre    C    G        0      0        2 
  18 chr18_74660383     ZHar    C    G        0      0        2 
  18 chr18_74660383   Sample    C    G        1      2        2 
  18 chr18_74728768     AAsi    G    T        0      0        2 
  18 chr18_74728768     AKia    G    T        0      0        2 
  18 chr18_74728768     AOna    G    T        0      0        2 
  18 chr18_74728768     ASom    G    T        0      0        2 
  18 chr18_74728768     HCab    G    T        0      0        2 
  18 chr18_74728768     HPrz    G    T        0      0        2 
  18 chr18_74728768     ZBoe    G    T        0      0        2 
  18 chr18_74728768     ZGre    G    T        0      0        2 
  18 chr18_74728768     ZHar    G    T        1      2        2 
  18 chr18_74728768   Sample    G    T        0      0        2 
  18 chr18_74733024     AAsi    C    A        0      0        2 
  18 chr18_74733024     AKia    C    A        0      0        2 
  18 chr18_74733024     AOna    C    A        0      0        2 
  18 chr18_74733024     ASom    C    A        0      0        2 
  18 chr18_74733024     HCab    C    A        1      2        2 
  18 chr18_74733024     HPrz    C    A        1      2        2 
  18 chr18_74733024     ZBoe    C    A        0      0        2 
  18 chr18_74733024     ZGre    C    A        0      0        2 
  18 chr18_74733024     ZHar    C    A        0      0        2 
  18 chr18_74733024   Sample    C    A        1      2        2 
  18 chr18_74735570     AAsi    A    C        0      0        2 
  18 chr18_74735570     AKia    A    C      0.5      1        2 
  18 chr18_74735570     AOna    A    C        0      0        2 
  18 chr18_74735570     ASom    A    C        0      0        2 
  18 chr18_74735570     HCab    A    C        0      0        2 
  18 chr18_74735570     HPrz    A    C        0      0        2 
  18 chr18_74735570     ZBoe    A    C        0      0        2 
  18 chr18_74735570     ZGre    A    C        0      0        2 
  18 chr18_74735570     ZHar    A    C        0      0        2 
  18 chr18_74735570   Sample    A    C        0      0        2 
  18 chr18_74778549     AAsi    C    G        1      2        2 
  18 chr18_74778549     AKia    C    G        0      0        2 
  18 chr18_74778549     AOna    C    G        0      0        2 
  18 chr18_74778549     ASom    C    G      0.5      1        2 
  18 chr18_74778549     HCab    C    G        0      0        2 
  18 chr18_74778549     HPrz    C    G        0      0        2 
  18 chr18_74778549     ZBoe    C    G        0      0        2 
  18 chr18_74778549     ZGre    C    G        0      0        2 
  18 chr18_74778549     ZHar    C    G        0      0        2 
  18 chr18_74778549   Sample    C    G        0      0        2 
  18 chr18_74781732     AAsi    T    A        0      0        2 
  18 chr18_74781732     AKia    T    A        0      0        2 
  18 chr18_74781732     AOna    T    A        0      0        2 
  18 chr18_74781732     ASom    T    A        0      0        2 
  18 chr18_74781732     HCab    T    A        1      2        2 
  18 chr18_74781732     HPrz    T    A        1      2        2 
  18 chr18_74781732     ZBoe    T    A        0      0        2 
  18 chr18_74781732     ZGre    T    A        0      0        2 
  18 chr18_74781732     ZHar    T    A        0      0        2 
  18 chr18_74781732   Sample    T    A        1      2        2 
  18 chr18_74801892     AAsi    A    T        0      0        2 
  18 chr18_74801892     AKia    A    T        0      0        2 
  18 chr18_74801892     AOna    A    T        0      0        2 
  18 chr18_74801892     ASom    A    T        0      0        2 
  18 chr18_74801892     HCab    A    T        1      2        2 
  18 chr18_74801892     HPrz    A    T        1      2        2 
  18 chr18_74801892     ZBoe    A    T        0      0        2 
  18 chr18_74801892     ZGre    A    T        0      0        2 
  18 chr18_74801892     ZHar    A    T        0      0        2 
  18 chr18_74801892   Sample    A    T        1      2        2 
  18 chr18_74833963     AAsi    A    C        0      0        2 
  18 chr18_74833963     AKia    A    C        0      0        2 
  18 chr18_74833963     AOna    A    C        0      0        2 
  18 chr18_74833963     ASom    A    C        0      0        2 
  18 chr18_74833963     HCab    A    C        0      0        2 
  18 chr18_74833963     HPrz    A    C        0      0        2 
  18 chr18_74833963     ZBoe    A    C        0      0        2 
  18 chr18_74833963     ZGre    A    C        1      2        2 
  18 chr18_74833963     ZHar    A    C        0      0        2 
  18 chr18_74833963   Sample    A    C        0      0        2 
  18 chr18_74865471     AAsi    C    G        1      2        2 
  18 chr18_74865471     AKia    C    G        0      0        2 
  18 chr18_74865471     AOna    C    G        0      0        2 
  18 chr18_74865471     ASom    C    G        0      0        2 
  18 chr18_74865471     HCab    C    G        0      0        2 
  18 chr18_74865471     HPrz    C    G        0      0        2 
  18 chr18_74865471     ZBoe    C    G        0      0        2 
  18 chr18_74865471     ZGre    C    G        0      0        2 
  18 chr18_74865471     ZHar    C    G        0      0        2 
  18 chr18_74865471   Sample    C    G        0      0        2 
  18 chr18_74877878     AAsi    C    A        0      0        2 
  18 chr18_74877878     AKia    C    A        0      0        2 
  18 chr18_74877878     AOna    C    A        0      0        2 
  18 chr18_74877878     ASom    C    A        0      0        2 
  18 chr18_74877878     HCab    C    A        1      2        2 
  18 chr18_74877878     HPrz    C    A        1      2        2 
  18 chr18_74877878     ZBoe    C    A        0      0        2 
  18 chr18_74877878     ZGre    C    A        0      0        2 
  18 chr18_74877878     ZHar    C    A        0      0        2 
  18 chr18_74877878   Sample    C    A        1      2        2 
  18 chr18_74892774     AAsi    C    G        0      0        2 
  18 chr18_74892774     AKia    C    G        0      0        2 
  18 chr18_74892774     AOna    C    G        0      0        2 
  18 chr18_74892774     ASom    C    G        0      0        2 
  18 chr18_74892774     HCab    C    G        0      0        2 
  18 chr18_74892774     HPrz    C    G        0      0        2 
  18 chr18_74892774     ZBoe    C    G      0.5      1        2 
  18 chr18_74892774     ZGre    C    G        0      0        2 
  18 chr18_74892774     ZHar    C    G        0      0        2 
  18 chr18_74892774   Sample    C    G        0      0        2 
  18 chr18_74896410     AAsi    C    A        0      0        2 
  18 chr18_74896410     AKia    C    A        0      0        2 
  18 chr18_74896410     AOna    C    A        0      0        2 
  18 chr18_74896410     ASom    C    A        0      0        2 
  18 chr18_74896410     HCab    C    A        1      2        2 
  18 chr18_74896410     HPrz    C    A        1      2        2 
  18 chr18_74896410     ZBoe    C    A        0      0        2 
  18 chr18_74896410     ZGre    C    A        0      0        2 
  18 chr18_74896410     ZHar    C    A        0      0        2 
  18 chr18_74896410   Sample    C    A        1      2        2 
  18 chr18_74901406     AAsi    G    T        0      0        2 
  18 chr18_74901406     AKia    G    T        0      0        2 
  18 chr18_74901406     AOna    G    T        0      0        2 
  18 chr18_74901406     ASom    G    T        0      0        2 
  18 chr18_74901406     HCab    G    T        1      2        2 
  18 chr18_74901406     HPrz    G    T        1      2        2 
  18 chr18_74901406     ZBoe    G    T        0      0        2 
  18 chr18_74901406     ZGre    G    T        0      0        2 
  18 chr18_74901406     ZHar    G    T        0      0        2 
  18 chr18_74901406   Sample    G    T        1      2        2 
  18 chr18_74916945     AAsi    G    C        0      0        2 
  18 chr18_74916945     AKia    G    C        0      0        2 
  18 chr18_74916945     AOna    G    C      0.5      1        2 
  18 chr18_74916945     ASom    G    C        0      0        2 
  18 chr18_74916945     HCab    G    C        0      0        2 
  18 chr18_74916945     HPrz    G    C        0      0        2 
  18 chr18_74916945     ZBoe    G    C        0      0        2 
  18 chr18_74916945     ZGre    G    C        0      0        2 
  18 chr18_74916945     ZHar    G    C        0      0        2 
  18 chr18_74916945   Sample    G    C        0      0        2 
  18 chr18_74929571     AAsi    A    T        0      0        2 
  18 chr18_74929571     AKia    A    T        0      0        2 
  18 chr18_74929571     AOna    A    T        0      0        2 
  18 chr18_74929571     ASom    A    T        0      0        2 
  18 chr18_74929571     HCab    A    T        0      0        2 
  18 chr18_74929571     HPrz    A    T      0.5      1        2 
  18 chr18_74929571     ZBoe    A    T        0      0        2 
  18 chr18_74929571     ZGre    A    T        0      0        2 
  18 chr18_74929571     ZHar    A    T        0      0        2 
  18 chr18_74929571   Sample    A    T        0      0        2 
  18 chr18_74944640     AAsi    A    C      0.5      1        2 
  18 chr18_74944640     AKia    A    C        0      0        2 
  18 chr18_74944640     AOna    A    C        0      0        2 
  18 chr18_74944640     ASom    A    C        0      0        2 
  18 chr18_74944640     HCab    A    C        0      0        2 
  18 chr18_74944640     HPrz    A    C        0      0        2 
  18 chr18_74944640     ZBoe    A    C        0      0        2 
  18 chr18_74944640     ZGre    A    C        0      0        2 
  18 chr18_74944640     ZHar    A    C        0      0        2 
  18 chr18_74944640   Sample    A    C        0      0        2 
  18 chr18_74957522     AAsi    C    A        0      0        2 
  18 chr18_74957522     AKia    C    A        0      0        2 
  18 chr18_74957522     AOna    C    A        0      0        2 
  18 chr18_74957522     ASom    C    A        0      0        2 
  18 chr18_74957522     HCab    C    A        0      0        2 
  18 chr18_74957522     HPrz    C    A        0      0        2 
  18 chr18_74957522     ZBoe    C    A        0      0        2 
  18 chr18_74957522     ZGre    C    A        1      2        2 
  18 chr18_74957522     ZHar    C    A        0      0        2 
  18 chr18_74957522   Sample    C    A        0      0        2 
  18 chr18_74965185     AAsi    T    G        0      0        2 
  18 chr18_74965185     AKia    T    G        0      0        2 
  18 chr18_74965185     AOna    T    G        0      0        2 
  18 chr18_74965185     ASom    T    G        0      0        2 
  18 chr18_74965185     HCab    T    G        0      0        2 
  18 chr18_74965185     HPrz    T    G        0      0        2 
  18 chr18_74965185     ZBoe    T    G        0      0        2 
  18 chr18_74965185     ZGre    T    G        0      0        2 
  18 chr18_74965185     ZHar    T    G        1      2        2 
  18 chr18_74965185   Sample    T    G        0      0        2 
  18 chr18_74966775     AAsi    T    G        0      0        2 
  18 chr18_74966775     AKia    T    G        0      0        2 
  18 chr18_74966775     AOna    T    G        0      0        2 
  18 chr18_74966775     ASom    T    G        0      0        2 
  18 chr18_74966775     HCab    T    G        1      2        2 
  18 chr18_74966775     HPrz    T    G        1      2        2 
  18 chr18_74966775     ZBoe    T    G        0      0        2 
  18 chr18_74966775     ZGre    T    G        0      0        2 
  18 chr18_74966775     ZHar    T    G        0      0        2 
  18 chr18_74966775   Sample    T    G        1      2        2 
  18 chr18_74988577     AAsi    T    G        0      0        2 
  18 chr18_74988577     AKia    T    G        0      0        2 
  18 chr18_74988577     AOna    T    G        0      0        2 
  18 chr18_74988577     ASom    T    G        0      0        2 
  18 chr18_74988577     HCab    T    G        1      2        2 
  18 chr18_74988577     HPrz    T    G        1      2        2 
  18 chr18_74988577     ZBoe    T    G        0      0        2 
  18 chr18_74988577     ZGre    T    G        0      0        2 
  18 chr18_74988577     ZHar    T    G        0      0        2 
  18 chr18_74988577   Sample    T    G        1      2        2 
  18 chr18_74999102     AAsi    G    C        0      0        2 
  18 chr18_74999102     AKia    G    C        0      0        2 
  18 chr18_74999102     AOna    G    C        0      0        2 
  18 chr18_74999102     ASom    G    C        1      2        2 
  18 chr18_74999102     HCab    G    C        0      0        2 
  18 chr18_74999102     HPrz    G    C        0      0        2 
  18 chr18_74999102     ZBoe    G    C        0      0        2 
  18 chr18_74999102     ZGre    G    C        0      0        2 
  18 chr18_74999102     ZHar    G    C        0      0        2 
  18 chr18_74999102   Sample    G    C        0      0        2 
  18 chr18_75057905     AAsi    C    A      0.5      1        2 
  18 chr18_75057905     AKia    C    A        0      0        2 
  18 chr18_75057905     AOna    C    A        0      0        2 
  18 chr18_75057905     ASom    C    A        0      0        2 
  18 chr18_75057905     HCab    C    A        0      0        2 
  18 chr18_75057905     HPrz    C    A        0      0        2 
  18 chr18_75057905     ZBoe    C    A        0      0        2 
  18 chr18_75057905     ZGre    C    A        0      0        2 
  18 chr18_75057905     ZHar    C    A        0      0        2 
  18 chr18_75057905   Sample    C    A        0      0        2 
  18 chr18_75079268     AAsi    G    C        0      0        2 
  18 chr18_75079268     AKia    G    C        0      0        2 
  18 chr18_75079268     AOna    G    C        0      0        2 
  18 chr18_75079268     ASom    G    C        0      0        2 
  18 chr18_75079268     HCab    G    C      0.5      1        2 
  18 chr18_75079268     HPrz    G    C        1      2        2 
  18 chr18_75079268     ZBoe    G    C        0      0        2 
  18 chr18_75079268     ZGre    G    C        0      0        2 
  18 chr18_75079268     ZHar    G    C        0      0        2 
  18 chr18_75079268   Sample    G    C        0      0        2 
  18 chr18_75082134     AAsi    A    C        0      0        2 
  18 chr18_75082134     AKia    A    C        0      0        2 
  18 chr18_75082134     AOna    A    C        0      0        2 
  18 chr18_75082134     ASom    A    C        0      0        2 
  18 chr18_75082134     HCab    A    C        1      2        2 
  18 chr18_75082134     HPrz    A    C        1      2        2 
  18 chr18_75082134     ZBoe    A    C        0      0        2 
  18 chr18_75082134     ZGre    A    C        0      0        2 
  18 chr18_75082134     ZHar    A    C        0      0        2 
  18 chr18_75082134   Sample    A    C        1      2        2 
  18 chr18_75110340     AAsi    C    A        0      0        2 
  18 chr18_75110340     AKia    C    A        0      0        2 
  18 chr18_75110340     AOna    C    A        0      0        2 
  18 chr18_75110340     ASom    C    A        0      0        2 
  18 chr18_75110340     HCab    C    A        0      0        2 
  18 chr18_75110340     HPrz    C    A      0.5      1        2 
  18 chr18_75110340     ZBoe    C    A        0      0        2 
  18 chr18_75110340     ZGre    C    A        0      0        2 
  18 chr18_75110340     ZHar    C    A        0      0        2 
  18 chr18_75110340   Sample    C    A        0      0        2 
  18 chr18_75116421     AAsi    T    G        0      0        2 
  18 chr18_75116421     AKia    T    G        0      0        2 
  18 chr18_75116421     AOna    T    G      0.5      1        2 
  18 chr18_75116421     ASom    T    G        0      0        2 
  18 chr18_75116421     HCab    T    G        0      0        2 
  18 chr18_75116421     HPrz    T    G        0      0        2 
  18 chr18_75116421     ZBoe    T    G        0      0        2 
  18 chr18_75116421     ZGre    T    G        0      0        2 
  18 chr18_75116421     ZHar    T    G        0      0        2 
  18 chr18_75116421   Sample    T    G        0      0        2 
  18 chr18_75121699     AAsi    T    G        0      0        2 
  18 chr18_75121699     AKia    T    G        0      0        2 
  18 chr18_75121699     AOna    T    G        0      0        2 
  18 chr18_75121699     ASom    T    G        0      0        2 
  18 chr18_75121699     HCab    T    G        1      2        2 
  18 chr18_75121699     HPrz    T    G        1      2        2 
  18 chr18_75121699     ZBoe    T    G        0      0        2 
  18 chr18_75121699     ZGre    T    G        0      0        2 
  18 chr18_75121699     ZHar    T    G        0      0        2 
  18 chr18_75121699   Sample    T    G        1      2        2 
  18 chr18_75121893     AAsi    G    T        0      0        2 
  18 chr18_75121893     AKia    G    T        0      0        2 
  18 chr18_75121893     AOna    G    T        0      0        2 
  18 chr18_75121893     ASom    G    T        0      0        2 
  18 chr18_75121893     HCab    G    T        0      0        2 
  18 chr18_75121893     HPrz    G    T        0      0        2 
  18 chr18_75121893     ZBoe    G    T        0      0        2 
  18 chr18_75121893     ZGre    G    T        0      0        2 
  18 chr18_75121893     ZHar    G    T        1      2        2 
  18 chr18_75121893   Sample    G    T        0      0        2 
  18 chr18_75139934     AAsi    G    T        0      0        2 
  18 chr18_75139934     AKia    G    T        0      0        2 
  18 chr18_75139934     AOna    G    T        0      0        2 
  18 chr18_75139934     ASom    G    T        0      0        2 
  18 chr18_75139934     HCab    G    T        0      0        2 
  18 chr18_75139934     HPrz    G    T        0      0        2 
  18 chr18_75139934     ZBoe    G    T      0.5      1        2 
  18 chr18_75139934     ZGre    G    T        0      0        2 
  18 chr18_75139934     ZHar    G    T        0      0        2 
  18 chr18_75139934   Sample    G    T        0      0        2 
  18 chr18_75155783     AAsi    G    C        0      0        2 
  18 chr18_75155783     AKia    G    C        0      0        2 
  18 chr18_75155783     AOna    G    C        0      0        2 
  18 chr18_75155783     ASom    G    C        0      0        2 
  18 chr18_75155783     HCab    G    C        1      2        2 
  18 chr18_75155783     HPrz    G    C        1      2        2 
  18 chr18_75155783     ZBoe    G    C        0      0        2 
  18 chr18_75155783     ZGre    G    C        0      0        2 
  18 chr18_75155783     ZHar    G    C        0      0        2 
  18 chr18_75155783   Sample    G    C        1      2        2 
  18 chr18_75163001     AAsi    A    C        0      0        2 
  18 chr18_75163001     AKia    A    C        0      0        2 
  18 chr18_75163001     AOna    A    C      0.5      1        2 
  18 chr18_75163001     ASom    A    C        0      0        2 
  18 chr18_75163001     HCab    A    C        0      0        2 
  18 chr18_75163001     HPrz    A    C        0      0        2 
  18 chr18_75163001     ZBoe    A    C        0      0        2 
  18 chr18_75163001     ZGre    A    C        0      0        2 
  18 chr18_75163001     ZHar    A    C        0      0        2 
  18 chr18_75163001   Sample    A    C        0      0        2 
  18 chr18_75178420     AAsi    G    T        0      0        2 
  18 chr18_75178420     AKia    G    T        0      0        2 
  18 chr18_75178420     AOna    G    T        0      0        2 
  18 chr18_75178420     ASom    G    T        0      0        2 
  18 chr18_75178420     HCab    G    T        0      0        2 
  18 chr18_75178420     HPrz    G    T        0      0        2 
  18 chr18_75178420     ZBoe    G    T        0      0        2 
  18 chr18_75178420     ZGre    G    T        0      0        2 
  18 chr18_75178420     ZHar    G    T        1      2        2 
  18 chr18_75178420   Sample    G    T        0      0        2 
  18 chr18_75243324     AAsi    A    T        0      0        2 
  18 chr18_75243324     AKia    A    T        0      0        2 
  18 chr18_75243324     AOna    A    T        0      0        2 
  18 chr18_75243324     ASom    A    T        0      0        2 
  18 chr18_75243324     HCab    A    T        1      2        2 
  18 chr18_75243324     HPrz    A    T        1      2        2 
  18 chr18_75243324     ZBoe    A    T        0      0        2 
  18 chr18_75243324     ZGre    A    T        0      0        2 
  18 chr18_75243324     ZHar    A    T        0      0        2 
  18 chr18_75243324   Sample    A    T        1      2        2 
  18 chr18_75243377     AAsi    T    A        0      0        2 
  18 chr18_75243377     AKia    T    A        0      0        2 
  18 chr18_75243377     AOna    T    A        0      0        2 
  18 chr18_75243377     ASom    T    A        0      0        2 
  18 chr18_75243377     HCab    T    A        1      2        2 
  18 chr18_75243377     HPrz    T    A        1      2        2 
  18 chr18_75243377     ZBoe    T    A        0      0        2 
  18 chr18_75243377     ZGre    T    A        0      0        2 
  18 chr18_75243377     ZHar    T    A        0      0        2 
  18 chr18_75243377   Sample    T    A        1      2        2 
  18 chr18_75247457     AAsi    C    A        0      0        2 
  18 chr18_75247457     AKia    C    A        1      2        2 
  18 chr18_75247457     AOna    C    A        1      2        2 
  18 chr18_75247457     ASom    C    A        0      0        2 
  18 chr18_75247457     HCab    C    A        0      0        2 
  18 chr18_75247457     HPrz    C    A        0      0        2 
  18 chr18_75247457     ZBoe    C    A        0      0        2 
  18 chr18_75247457     ZGre    C    A        0      0        2 
  18 chr18_75247457     ZHar    C    A        0      0        2 
  18 chr18_75247457   Sample    C    A        0      0        2 
  18 chr18_75248263     AAsi    G    T        0      0        2 
  18 chr18_75248263     AKia    G    T        0      0        2 
  18 chr18_75248263     AOna    G    T        0      0        2 
  18 chr18_75248263     ASom    G    T        0      0        2 
  18 chr18_75248263     HCab    G    T        1      2        2 
  18 chr18_75248263     HPrz    G    T        1      2        2 
  18 chr18_75248263     ZBoe    G    T        0      0        2 
  18 chr18_75248263     ZGre    G    T        0      0        2 
  18 chr18_75248263     ZHar    G    T        0      0        2 
  18 chr18_75248263   Sample    G    T        1      2        2 
  18 chr18_75256815     AAsi    G    T        0      0        2 
  18 chr18_75256815     AKia    G    T        0      0        2 
  18 chr18_75256815     AOna    G    T        0      0        2 
  18 chr18_75256815     ASom    G    T        0      0        2 
  18 chr18_75256815     HCab    G    T        0      0        2 
  18 chr18_75256815     HPrz    G    T        0      0        2 
  18 chr18_75256815     ZBoe    G    T      0.5      1        2 
  18 chr18_75256815     ZGre    G    T        0      0        2 
  18 chr18_75256815     ZHar    G    T        0      0        2 
  18 chr18_75256815   Sample    G    T        0      0        2 
  18 chr18_75310193     AAsi    G    C        0      0        2 
  18 chr18_75310193     AKia    G    C        0      0        2 
  18 chr18_75310193     AOna    G    C        0      0        2 
  18 chr18_75310193     ASom    G    C        0      0        2 
  18 chr18_75310193     HCab    G    C        0      0        2 
  18 chr18_75310193     HPrz    G    C        0      0        2 
  18 chr18_75310193     ZBoe    G    C        0      0        2 
  18 chr18_75310193     ZGre    G    C        0      0        2 
  18 chr18_75310193     ZHar    G    C        1      2        2 
  18 chr18_75310193   Sample    G    C        0      0        2 
  18 chr18_75446874     AAsi    G    C        1      2        2 
  18 chr18_75446874     AKia    G    C        1      2        2 
  18 chr18_75446874     AOna    G    C        0      0        2 
  18 chr18_75446874     ASom    G    C        1      2        2 
  18 chr18_75446874     HCab    G    C        0      0        2 
  18 chr18_75446874     HPrz    G    C        0      0        2 
  18 chr18_75446874     ZBoe    G    C        0      0        2 
  18 chr18_75446874     ZGre    G    C        0      0        2 
  18 chr18_75446874     ZHar    G    C        0      0        2 
  18 chr18_75446874   Sample    G    C        0      0        2 
  18 chr18_75449493     AAsi    C    G        0      0        2 
  18 chr18_75449493     AKia    C    G        0      0        2 
  18 chr18_75449493     AOna    C    G      0.5      1        2 
  18 chr18_75449493     ASom    C    G        0      0        2 
  18 chr18_75449493     HCab    C    G        0      0        2 
  18 chr18_75449493     HPrz    C    G        0      0        2 
  18 chr18_75449493     ZBoe    C    G        0      0        2 
  18 chr18_75449493     ZGre    C    G        0      0        2 
  18 chr18_75449493     ZHar    C    G        0      0        2 
  18 chr18_75449493   Sample    C    G        0      0        2 
  18 chr18_75459852     AAsi    C    G        0      0        2 
  18 chr18_75459852     AKia    C    G        0      0        2 
  18 chr18_75459852     AOna    C    G      0.5      1        2 
  18 chr18_75459852     ASom    C    G        0      0        2 
  18 chr18_75459852     HCab    C    G        0      0        2 
  18 chr18_75459852     HPrz    C    G        0      0        2 
  18 chr18_75459852     ZBoe    C    G        0      0        2 
  18 chr18_75459852     ZGre    C    G        0      0        2 
  18 chr18_75459852     ZHar    C    G        0      0        2 
  18 chr18_75459852   Sample    C    G        0      0        2 
  18 chr18_75578324     AAsi    A    C        0      0        2 
  18 chr18_75578324     AKia    A    C        0      0        2 
  18 chr18_75578324     AOna    A    C        0      0        2 
  18 chr18_75578324     ASom    A    C        0      0        2 
  18 chr18_75578324     HCab    A    C        0      0        2 
  18 chr18_75578324     HPrz    A    C        0      0        2 
  18 chr18_75578324     ZBoe    A    C      0.5      1        2 
  18 chr18_75578324     ZGre    A    C        0      0        2 
  18 chr18_75578324     ZHar    A    C        0      0        2 
  18 chr18_75578324   Sample    A    C        0      0        2 
  18 chr18_75589438     AAsi    T    A        0      0        2 
  18 chr18_75589438     AKia    T    A        0      0        2 
  18 chr18_75589438     AOna    T    A      0.5      1        2 
  18 chr18_75589438     ASom    T    A        0      0        2 
  18 chr18_75589438     HCab    T    A        0      0        2 
  18 chr18_75589438     HPrz    T    A        0      0        2 
  18 chr18_75589438     ZBoe    T    A        0      0        2 
  18 chr18_75589438     ZGre    T    A        0      0        2 
  18 chr18_75589438     ZHar    T    A        0      0        2 
  18 chr18_75589438   Sample    T    A        0      0        2 
  18 chr18_75592313     AAsi    G    T        0      0        2 
  18 chr18_75592313     AKia    G    T        0      0        2 
  18 chr18_75592313     AOna    G    T        0      0        2 
  18 chr18_75592313     ASom    G    T        0      0        2 
  18 chr18_75592313     HCab    G    T        0      0        2 
  18 chr18_75592313     HPrz    G    T        0      0        2 
  18 chr18_75592313     ZBoe    G    T      0.5      1        2 
  18 chr18_75592313     ZGre    G    T        0      0        2 
  18 chr18_75592313     ZHar    G    T        0      0        2 
  18 chr18_75592313   Sample    G    T        0      0        2 
  18 chr18_75598854     AAsi    G    C        0      0        2 
  18 chr18_75598854     AKia    G    C        0      0        2 
  18 chr18_75598854     AOna    G    C        0      0        2 
  18 chr18_75598854     ASom    G    C        0      0        2 
  18 chr18_75598854     HCab    G    C        0      0        2 
  18 chr18_75598854     HPrz    G    C        0      0        2 
  18 chr18_75598854     ZBoe    G    C      0.5      1        2 
  18 chr18_75598854     ZGre    G    C        0      0        2 
  18 chr18_75598854     ZHar    G    C        0      0        2 
  18 chr18_75598854   Sample    G    C        0      0        2 
  18 chr18_75607108     AAsi    G    T        0      0        2 
  18 chr18_75607108     AKia    G    T        0      0        2 
  18 chr18_75607108     AOna    G    T        0      0        2 
  18 chr18_75607108     ASom    G    T        0      0        2 
  18 chr18_75607108     HCab    G    T        0      0        2 
  18 chr18_75607108     HPrz    G    T      0.5      1        2 
  18 chr18_75607108     ZBoe    G    T        0      0        2 
  18 chr18_75607108     ZGre    G    T        0      0        2 
  18 chr18_75607108     ZHar    G    T        0      0        2 
  18 chr18_75607108   Sample    G    T        0      0        2 
  18 chr18_75741417     AAsi    G    C        0      0        2 
  18 chr18_75741417     AKia    G    C        0      0        2 
  18 chr18_75741417     AOna    G    C        0      0        2 
  18 chr18_75741417     ASom    G    C        0      0        2 
  18 chr18_75741417     HCab    G    C        0      0        2 
  18 chr18_75741417     HPrz    G    C        0      0        2 
  18 chr18_75741417     ZBoe    G    C        0      0        2 
  18 chr18_75741417     ZGre    G    C      0.5      1        2 
  18 chr18_75741417     ZHar    G    C        0      0        2 
  18 chr18_75741417   Sample    G    C        0      0        2 
  18 chr18_75752210     AAsi    A    C        0      0        2 
  18 chr18_75752210     AKia    A    C        0      0        2 
  18 chr18_75752210     AOna    A    C        0      0        2 
  18 chr18_75752210     ASom    A    C        0      0        2 
  18 chr18_75752210     HCab    A    C        1      2        2 
  18 chr18_75752210     HPrz    A    C        1      2        2 
  18 chr18_75752210     ZBoe    A    C        0      0        2 
  18 chr18_75752210     ZGre    A    C        0      0        2 
  18 chr18_75752210     ZHar    A    C        0      0        2 
  18 chr18_75752210   Sample    A    C        1      2        2 
  18 chr18_75782046     AAsi    A    C        0      0        2 
  18 chr18_75782046     AKia    A    C        0      0        2 
  18 chr18_75782046     AOna    A    C        0      0        2 
  18 chr18_75782046     ASom    A    C        0      0        2 
  18 chr18_75782046     HCab    A    C        0      0        2 
  18 chr18_75782046     HPrz    A    C        0      0        2 
  18 chr18_75782046     ZBoe    A    C        0      0        2 
  18 chr18_75782046     ZGre    A    C        0      0        2 
  18 chr18_75782046     ZHar    A    C      0.5      1        2 
  18 chr18_75782046   Sample    A    C        0      0        2 
  18 chr18_75798594     AAsi    C    A        0      0        2 
  18 chr18_75798594     AKia    C    A      0.5      1        2 
  18 chr18_75798594     AOna    C    A      0.5      1        2 
  18 chr18_75798594     ASom    C    A        0      0        2 
  18 chr18_75798594     HCab    C    A        0      0        2 
  18 chr18_75798594     HPrz    C    A        0      0        2 
  18 chr18_75798594     ZBoe    C    A        0      0        2 
  18 chr18_75798594     ZGre    C    A        0      0        2 
  18 chr18_75798594     ZHar    C    A        0      0        2 
  18 chr18_75798594   Sample    C    A        0      0        2 
  18 chr18_75809189     AAsi    C    A        0      0        2 
  18 chr18_75809189     AKia    C    A        0      0        2 
  18 chr18_75809189     AOna    C    A        0      0        2 
  18 chr18_75809189     ASom    C    A        0      0        2 
  18 chr18_75809189     HCab    C    A      0.5      1        2 
  18 chr18_75809189     HPrz    C    A        1      2        2 
  18 chr18_75809189     ZBoe    C    A        0      0        2 
  18 chr18_75809189     ZGre    C    A        0      0        2 
  18 chr18_75809189     ZHar    C    A        0      0        2 
  18 chr18_75809189   Sample    C    A        1      2        2 
  18 chr18_75823875     AAsi    C    G        0      0        2 
  18 chr18_75823875     AKia    C    G        0      0        2 
  18 chr18_75823875     AOna    C    G        0      0        2 
  18 chr18_75823875     ASom    C    G        0      0        2 
  18 chr18_75823875     HCab    C    G        1      2        2 
  18 chr18_75823875     HPrz    C    G        1      2        2 
  18 chr18_75823875     ZBoe    C    G      0.5      1        2 
  18 chr18_75823875     ZGre    C    G      0.5      1        2 
  18 chr18_75823875     ZHar    C    G        0      0        2 
  18 chr18_75823875   Sample    C    G        1      2        2 
  18 chr18_75847553     AAsi    G    C        0      0        2 
  18 chr18_75847553     AKia    G    C      0.5      1        2 
  18 chr18_75847553     AOna    G    C        0      0        2 
  18 chr18_75847553     ASom    G    C        0      0        2 
  18 chr18_75847553     HCab    G    C        0      0        2 
  18 chr18_75847553     HPrz    G    C        0      0        2 
  18 chr18_75847553     ZBoe    G    C        0      0        2 
  18 chr18_75847553     ZGre    G    C        0      0        2 
  18 chr18_75847553     ZHar    G    C        0      0        2 
  18 chr18_75847553   Sample    G    C        0      0        2 
  18 chr18_75873022     AAsi    A    C        0      0        2 
  18 chr18_75873022     AKia    A    C        0      0        2 
  18 chr18_75873022     AOna    A    C        0      0        2 
  18 chr18_75873022     ASom    A    C        0      0        2 
  18 chr18_75873022     HCab    A    C        0      0        2 
  18 chr18_75873022     HPrz    A    C        0      0        2 
  18 chr18_75873022     ZBoe    A    C      0.5      1        2 
  18 chr18_75873022     ZGre    A    C      0.5      1        2 
  18 chr18_75873022     ZHar    A    C      0.5      1        2 
  18 chr18_75873022   Sample    A    C        0      0        2 
  18 chr18_75883803     AAsi    T    G        0      0        2 
  18 chr18_75883803     AKia    T    G        0      0        2 
  18 chr18_75883803     AOna    T    G      0.5      1        2 
  18 chr18_75883803     ASom    T    G        0      0        2 
  18 chr18_75883803     HCab    T    G        0      0        2 
  18 chr18_75883803     HPrz    T    G        0      0        2 
  18 chr18_75883803     ZBoe    T    G        0      0        2 
  18 chr18_75883803     ZGre    T    G        0      0        2 
  18 chr18_75883803     ZHar    T    G        0      0        2 
  18 chr18_75883803   Sample    T    G        0      0        2 
  18 chr18_75911465     AAsi    G    T        0      0        2 
  18 chr18_75911465     AKia    G    T        0      0        2 
  18 chr18_75911465     AOna    G    T        0      0        2 
  18 chr18_75911465     ASom    G    T        0      0        2 
  18 chr18_75911465     HCab    G    T        0      0        2 
  18 chr18_75911465     HPrz    G    T        0      0        2 
  18 chr18_75911465     ZBoe    G    T      0.5      1        2 
  18 chr18_75911465     ZGre    G    T        0      0        2 
  18 chr18_75911465     ZHar    G    T        0      0        2 
  18 chr18_75911465   Sample    G    T        0      0        2 
  18 chr18_75913349     AAsi    C    G        0      0        2 
  18 chr18_75913349     AKia    C    G        0      0        2 
  18 chr18_75913349     AOna    C    G        0      0        2 
  18 chr18_75913349     ASom    C    G        0      0        2 
  18 chr18_75913349     HCab    C    G        0      0        2 
  18 chr18_75913349     HPrz    C    G        0      0        2 
  18 chr18_75913349     ZBoe    C    G      0.5      1        2 
  18 chr18_75913349     ZGre    C    G        0      0        2 
  18 chr18_75913349     ZHar    C    G        0      0        2 
  18 chr18_75913349   Sample    C    G        0      0        2 
  18 chr18_75932509     AAsi    G    C        0      0        2 
  18 chr18_75932509     AKia    G    C        0      0        2 
  18 chr18_75932509     AOna    G    C        0      0        2 
  18 chr18_75932509     ASom    G    C        0      0        2 
  18 chr18_75932509     HCab    G    C        0      0        2 
  18 chr18_75932509     HPrz    G    C        0      0        2 
  18 chr18_75932509     ZBoe    G    C        0      0        2 
  18 chr18_75932509     ZGre    G    C      0.5      1        2 
  18 chr18_75932509     ZHar    G    C        0      0        2 
  18 chr18_75932509   Sample    G    C        0      0        2 
  18 chr18_75935255     AAsi    G    C        0      0        2 
  18 chr18_75935255     AKia    G    C        0      0        2 
  18 chr18_75935255     AOna    G    C        0      0        2 
  18 chr18_75935255     ASom    G    C        0      0        2 
  18 chr18_75935255     HCab    G    C        0      0        2 
  18 chr18_75935255     HPrz    G    C        0      0        2 
  18 chr18_75935255     ZBoe    G    C        1      2        2 
  18 chr18_75935255     ZGre    G    C        0      0        2 
  18 chr18_75935255     ZHar    G    C        0      0        2 
  18 chr18_75935255   Sample    G    C        0      0        2 
  18 chr18_75953828     AAsi    A    C        0      0        2 
  18 chr18_75953828     AKia    A    C        0      0        2 
  18 chr18_75953828     AOna    A    C        0      0        2 
  18 chr18_75953828     ASom    A    C        0      0        2 
  18 chr18_75953828     HCab    A    C        1      2        2 
  18 chr18_75953828     HPrz    A    C        1      2        2 
  18 chr18_75953828     ZBoe    A    C        0      0        2 
  18 chr18_75953828     ZGre    A    C        0      0        2 
  18 chr18_75953828     ZHar    A    C        0      0        2 
  18 chr18_75953828   Sample    A    C        1      2        2 
  18 chr18_75975824     AAsi    T    G        0      0        2 
  18 chr18_75975824     AKia    T    G        0      0        2 
  18 chr18_75975824     AOna    T    G        0      0        2 
  18 chr18_75975824     ASom    T    G        0      0        2 
  18 chr18_75975824     HCab    T    G        0      0        2 
  18 chr18_75975824     HPrz    T    G        0      0        2 
  18 chr18_75975824     ZBoe    T    G      0.5      1        2 
  18 chr18_75975824     ZGre    T    G        0      0        2 
  18 chr18_75975824     ZHar    T    G        1      2        2 
  18 chr18_75975824   Sample    T    G        0      0        2 
  18 chr18_76000517     AAsi    G    T        0      0        2 
  18 chr18_76000517     AKia    G    T        0      0        2 
  18 chr18_76000517     AOna    G    T        0      0        2 
  18 chr18_76000517     ASom    G    T        0      0        2 
  18 chr18_76000517     HCab    G    T        1      2        2 
  18 chr18_76000517     HPrz    G    T        0      0        2 
  18 chr18_76000517     ZBoe    G    T        0      0        2 
  18 chr18_76000517     ZGre    G    T        0      0        2 
  18 chr18_76000517     ZHar    G    T        0      0        2 
  18 chr18_76000517   Sample    G    T        1      2        2 
  18 chr18_76041827     AAsi    T    G        0      0        2 
  18 chr18_76041827     AKia    T    G        0      0        2 
  18 chr18_76041827     AOna    T    G        1      2        2 
  18 chr18_76041827     ASom    T    G        0      0        2 
  18 chr18_76041827     HCab    T    G        0      0        2 
  18 chr18_76041827     HPrz    T    G        0      0        2 
  18 chr18_76041827     ZBoe    T    G        0      0        2 
  18 chr18_76041827     ZGre    T    G        0      0        2 
  18 chr18_76041827     ZHar    T    G        0      0        2 
  18 chr18_76041827   Sample    T    G        0      0        2 
  18 chr18_76043594     AAsi    T    A        0      0        2 
  18 chr18_76043594     AKia    T    A        1      2        2 
  18 chr18_76043594     AOna    T    A        0      0        2 
  18 chr18_76043594     ASom    T    A        0      0        2 
  18 chr18_76043594     HCab    T    A        0      0        2 
  18 chr18_76043594     HPrz    T    A        0      0        2 
  18 chr18_76043594     ZBoe    T    A        0      0        2 
  18 chr18_76043594     ZGre    T    A        0      0        2 
  18 chr18_76043594     ZHar    T    A        0      0        2 
  18 chr18_76043594   Sample    T    A        0      0        2 
  18 chr18_76068205     AAsi    G    T        0      0        2 
  18 chr18_76068205     AKia    G    T        1      2        2 
  18 chr18_76068205     AOna    G    T        1      2        2 
  18 chr18_76068205     ASom    G    T        0      0        2 
  18 chr18_76068205     HCab    G    T        0      0        2 
  18 chr18_76068205     HPrz    G    T        0      0        2 
  18 chr18_76068205     ZBoe    G    T        0      0        2 
  18 chr18_76068205     ZGre    G    T        0      0        2 
  18 chr18_76068205     ZHar    G    T        0      0        2 
  18 chr18_76068205   Sample    G    T        0      0        2 
  18 chr18_76086525     AAsi    C    A        0      0        2 
  18 chr18_76086525     AKia    C    A        0      0        2 
  18 chr18_76086525     AOna    C    A        0      0        2 
  18 chr18_76086525     ASom    C    A        0      0        2 
  18 chr18_76086525     HCab    C    A        0      0        2 
  18 chr18_76086525     HPrz    C    A        0      0        2 
  18 chr18_76086525     ZBoe    C    A        0      0        2 
  18 chr18_76086525     ZGre    C    A        0      0        2 
  18 chr18_76086525     ZHar    C    A        1      2        2 
  18 chr18_76086525   Sample    C    A        0      0        2 
  18 chr18_76152301     AAsi    T    A        0      0        2 
  18 chr18_76152301     AKia    T    A        0      0        2 
  18 chr18_76152301     AOna    T    A        0      0        2 
  18 chr18_76152301     ASom    T    A        0      0        2 
  18 chr18_76152301     HCab    T    A        1      2        2 
  18 chr18_76152301     HPrz    T    A        1      2        2 
  18 chr18_76152301     ZBoe    T    A        0      0        2 
  18 chr18_76152301     ZGre    T    A        0      0        2 
  18 chr18_76152301     ZHar    T    A        0      0        2 
  18 chr18_76152301   Sample    T    A        1      2        2 
  18 chr18_76158439     AAsi    A    C        0      0        2 
  18 chr18_76158439     AKia    A    C        0      0        2 
  18 chr18_76158439     AOna    A    C        0      0        2 
  18 chr18_76158439     ASom    A    C        0      0        2 
  18 chr18_76158439     HCab    A    C        1      2        2 
  18 chr18_76158439     HPrz    A    C        1      2        2 
  18 chr18_76158439     ZBoe    A    C        0      0        2 
  18 chr18_76158439     ZGre    A    C        0      0        2 
  18 chr18_76158439     ZHar    A    C        0      0        2 
  18 chr18_76158439   Sample    A    C        1      2        2 
  18 chr18_76158874     AAsi    A    C      0.5      1        2 
  18 chr18_76158874     AKia    A    C        0      0        2 
  18 chr18_76158874     AOna    A    C        0      0        2 
  18 chr18_76158874     ASom    A    C        0      0        2 
  18 chr18_76158874     HCab    A    C        0      0        2 
  18 chr18_76158874     HPrz    A    C        0      0        2 
  18 chr18_76158874     ZBoe    A    C        0      0        2 
  18 chr18_76158874     ZGre    A    C        0      0        2 
  18 chr18_76158874     ZHar    A    C        0      0        2 
  18 chr18_76158874   Sample    A    C        0      0        2 
  18 chr18_76203365     AAsi    T    G        0      0        2 
  18 chr18_76203365     AKia    T    G        1      2        2 
  18 chr18_76203365     AOna    T    G        1      2        2 
  18 chr18_76203365     ASom    T    G        0      0        2 
  18 chr18_76203365     HCab    T    G        0      0        2 
  18 chr18_76203365     HPrz    T    G        0      0        2 
  18 chr18_76203365     ZBoe    T    G        0      0        2 
  18 chr18_76203365     ZGre    T    G        0      0        2 
  18 chr18_76203365     ZHar    T    G        0      0        2 
  18 chr18_76203365   Sample    T    G        0      0        2 
  18 chr18_76206562     AAsi    C    G        0      0        2 
  18 chr18_76206562     AKia    C    G      0.5      1        2 
  18 chr18_76206562     AOna    C    G        0      0        2 
  18 chr18_76206562     ASom    C    G        0      0        2 
  18 chr18_76206562     HCab    C    G        0      0        2 
  18 chr18_76206562     HPrz    C    G        0      0        2 
  18 chr18_76206562     ZBoe    C    G        0      0        2 
  18 chr18_76206562     ZGre    C    G        0      0        2 
  18 chr18_76206562     ZHar    C    G        0      0        2 
  18 chr18_76206562   Sample    C    G        0      0        2 
  18 chr18_76210115     AAsi    A    C        0      0        2 
  18 chr18_76210115     AKia    A    C        0      0        2 
  18 chr18_76210115     AOna    A    C        0      0        2 
  18 chr18_76210115     ASom    A    C        0      0        2 
  18 chr18_76210115     HCab    A    C      0.5      1        2 
  18 chr18_76210115     HPrz    A    C      0.5      1        2 
  18 chr18_76210115     ZBoe    A    C        0      0        2 
  18 chr18_76210115     ZGre    A    C        0      0        2 
  18 chr18_76210115     ZHar    A    C        0      0        2 
  18 chr18_76210115   Sample    A    C        0      0        2 
  18 chr18_76246927     AAsi    G    C        0      0        2 
  18 chr18_76246927     AKia    G    C        0      0        2 
  18 chr18_76246927     AOna    G    C        0      0        2 
  18 chr18_76246927     ASom    G    C        0      0        2 
  18 chr18_76246927     HCab    G    C        1      2        2 
  18 chr18_76246927     HPrz    G    C        1      2        2 
  18 chr18_76246927     ZBoe    G    C        0      0        2 
  18 chr18_76246927     ZGre    G    C        0      0        2 
  18 chr18_76246927     ZHar    G    C        0      0        2 
  18 chr18_76246927   Sample    G    C        1      2        2 
  18 chr18_76250376     AAsi    G    T        0      0        2 
  18 chr18_76250376     AKia    G    T        0      0        2 
  18 chr18_76250376     AOna    G    T        0      0        2 
  18 chr18_76250376     ASom    G    T        0      0        2 
  18 chr18_76250376     HCab    G    T        1      2        2 
  18 chr18_76250376     HPrz    G    T        1      2        2 
  18 chr18_76250376     ZBoe    G    T        0      0        2 
  18 chr18_76250376     ZGre    G    T        0      0        2 
  18 chr18_76250376     ZHar    G    T        0      0        2 
  18 chr18_76250376   Sample    G    T        1      2        2 
  18 chr18_76262241     AAsi    C    G        0      0        2 
  18 chr18_76262241     AKia    C    G        0      0        2 
  18 chr18_76262241     AOna    C    G        0      0        2 
  18 chr18_76262241     ASom    C    G        0      0        2 
  18 chr18_76262241     HCab    C    G        0      0        2 
  18 chr18_76262241     HPrz    C    G        0      0        2 
  18 chr18_76262241     ZBoe    C    G        0      0        2 
  18 chr18_76262241     ZGre    C    G        1      2        2 
  18 chr18_76262241     ZHar    C    G        0      0        2 
  18 chr18_76262241   Sample    C    G        0      0        2 
  18 chr18_76272712     AAsi    A    C        0      0        2 
  18 chr18_76272712     AKia    A    C        1      2        2 
  18 chr18_76272712     AOna    A    C        1      2        2 
  18 chr18_76272712     ASom    A    C        0      0        2 
  18 chr18_76272712     HCab    A    C        0      0        2 
  18 chr18_76272712     HPrz    A    C        0      0        2 
  18 chr18_76272712     ZBoe    A    C        0      0        2 
  18 chr18_76272712     ZGre    A    C        0      0        2 
  18 chr18_76272712     ZHar    A    C        0      0        2 
  18 chr18_76272712   Sample    A    C        0      0        2 
  18 chr18_76282926     AAsi    G    T        0      0        2 
  18 chr18_76282926     AKia    G    T        0      0        2 
  18 chr18_76282926     AOna    G    T        0      0        2 
  18 chr18_76282926     ASom    G    T        0      0        2 
  18 chr18_76282926     HCab    G    T        0      0        2 
  18 chr18_76282926     HPrz    G    T        0      0        2 
  18 chr18_76282926     ZBoe    G    T        1      2        2 
  18 chr18_76282926     ZGre    G    T        1      2        2 
  18 chr18_76282926     ZHar    G    T        1      2        2 
  18 chr18_76282926   Sample    G    T        0      0        2 
  18 chr18_76317054     AAsi    G    C        0      0        2 
  18 chr18_76317054     AKia    G    C        0      0        2 
  18 chr18_76317054     AOna    G    C        0      0        2 
  18 chr18_76317054     ASom    G    C        0      0        2 
  18 chr18_76317054     HCab    G    C        1      2        2 
  18 chr18_76317054     HPrz    G    C        1      2        2 
  18 chr18_76317054     ZBoe    G    C        0      0        2 
  18 chr18_76317054     ZGre    G    C        0      0        2 
  18 chr18_76317054     ZHar    G    C        0      0        2 
  18 chr18_76317054   Sample    G    C        1      2        2 
  18 chr18_76347915     AAsi    G    C        0      0        2 
  18 chr18_76347915     AKia    G    C        0      0        2 
  18 chr18_76347915     AOna    G    C        0      0        2 
  18 chr18_76347915     ASom    G    C        0      0        2 
  18 chr18_76347915     HCab    G    C        0      0        2 
  18 chr18_76347915     HPrz    G    C      0.5      1        2 
  18 chr18_76347915     ZBoe    G    C        0      0        2 
  18 chr18_76347915     ZGre    G    C        0      0        2 
  18 chr18_76347915     ZHar    G    C        0      0        2 
  18 chr18_76347915   Sample    G    C        0      0        2 
  18 chr18_76358325     AAsi    A    T        0      0        2 
  18 chr18_76358325     AKia    A    T        0      0        2 
  18 chr18_76358325     AOna    A    T        0      0        2 
  18 chr18_76358325     ASom    A    T        0      0        2 
  18 chr18_76358325     HCab    A    T        1      2        2 
  18 chr18_76358325     HPrz    A    T        1      2        2 
  18 chr18_76358325     ZBoe    A    T        0      0        2 
  18 chr18_76358325     ZGre    A    T        0      0        2 
  18 chr18_76358325     ZHar    A    T        0      0        2 
  18 chr18_76358325   Sample    A    T        1      2        2 
  18 chr18_76421750     AAsi    C    A        0      0        2 
  18 chr18_76421750     AKia    C    A        0      0        2 
  18 chr18_76421750     AOna    C    A        0      0        2 
  18 chr18_76421750     ASom    C    A        0      0        2 
  18 chr18_76421750     HCab    C    A        0      0        2 
  18 chr18_76421750     HPrz    C    A        1      2        2 
  18 chr18_76421750     ZBoe    C    A        0      0        2 
  18 chr18_76421750     ZGre    C    A        0      0        2 
  18 chr18_76421750     ZHar    C    A        0      0        2 
  18 chr18_76421750   Sample    C    A        0      0        2 
  18 chr18_76446352     AAsi    G    T        0      0        2 
  18 chr18_76446352     AKia    G    T        0      0        2 
  18 chr18_76446352     AOna    G    T        0      0        2 
  18 chr18_76446352     ASom    G    T        0      0        2 
  18 chr18_76446352     HCab    G    T        1      2        2 
  18 chr18_76446352     HPrz    G    T        1      2        2 
  18 chr18_76446352     ZBoe    G    T        0      0        2 
  18 chr18_76446352     ZGre    G    T        0      0        2 
  18 chr18_76446352     ZHar    G    T        0      0        2 
  18 chr18_76446352   Sample    G    T        1      2        2 
  18 chr18_76451761     AAsi    C    A      0.5      1        2 
  18 chr18_76451761     AKia    C    A        0      0        2 
  18 chr18_76451761     AOna    C    A        0      0        2 
  18 chr18_76451761     ASom    C    A        0      0        2 
  18 chr18_76451761     HCab    C    A        0      0        2 
  18 chr18_76451761     HPrz    C    A        0      0        2 
  18 chr18_76451761     ZBoe    C    A        0      0        2 
  18 chr18_76451761     ZGre    C    A        0      0        2 
  18 chr18_76451761     ZHar    C    A        0      0        2 
  18 chr18_76451761   Sample    C    A        0      0        2 
  18 chr18_76462377     AAsi    T    A      0.5      1        2 
  18 chr18_76462377     AKia    T    A        0      0        2 
  18 chr18_76462377     AOna    T    A        0      0        2 
  18 chr18_76462377     ASom    T    A        0      0        2 
  18 chr18_76462377     HCab    T    A        0      0        2 
  18 chr18_76462377     HPrz    T    A        0      0        2 
  18 chr18_76462377     ZBoe    T    A        0      0        2 
  18 chr18_76462377     ZGre    T    A        0      0        2 
  18 chr18_76462377     ZHar    T    A        0      0        2 
  18 chr18_76462377   Sample    T    A        0      0        2 
  18 chr18_76464721     AAsi    A    T        0      0        2 
  18 chr18_76464721     AKia    A    T        0      0        2 
  18 chr18_76464721     AOna    A    T        0      0        2 
  18 chr18_76464721     ASom    A    T        0      0        2 
  18 chr18_76464721     HCab    A    T      0.5      1        2 
  18 chr18_76464721     HPrz    A    T        0      0        2 
  18 chr18_76464721     ZBoe    A    T        0      0        2 
  18 chr18_76464721     ZGre    A    T        0      0        2 
  18 chr18_76464721     ZHar    A    T        0      0        2 
  18 chr18_76464721   Sample    A    T        1      2        2 
  18 chr18_76491704     AAsi    A    C        0      0        2 
  18 chr18_76491704     AKia    A    C        0      0        2 
  18 chr18_76491704     AOna    A    C        0      0        2 
  18 chr18_76491704     ASom    A    C        0      0        2 
  18 chr18_76491704     HCab    A    C        1      2        2 
  18 chr18_76491704     HPrz    A    C        1      2        2 
  18 chr18_76491704     ZBoe    A    C        0      0        2 
  18 chr18_76491704     ZGre    A    C        0      0        2 
  18 chr18_76491704     ZHar    A    C        0      0        2 
  18 chr18_76491704   Sample    A    C        1      2        2 
  18 chr18_76504977     AAsi    C    A        0      0        2 
  18 chr18_76504977     AKia    C    A        0      0        2 
  18 chr18_76504977     AOna    C    A      0.5      1        2 
  18 chr18_76504977     ASom    C    A        0      0        2 
  18 chr18_76504977     HCab    C    A        0      0        2 
  18 chr18_76504977     HPrz    C    A        0      0        2 
  18 chr18_76504977     ZBoe    C    A        0      0        2 
  18 chr18_76504977     ZGre    C    A        0      0        2 
  18 chr18_76504977     ZHar    C    A        0      0        2 
  18 chr18_76504977   Sample    C    A        0      0        2 
  18 chr18_76510812     AAsi    A    C        0      0        2 
  18 chr18_76510812     AKia    A    C        0      0        2 
  18 chr18_76510812     AOna    A    C        0      0        2 
  18 chr18_76510812     ASom    A    C        0      0        2 
  18 chr18_76510812     HCab    A    C        1      2        2 
  18 chr18_76510812     HPrz    A    C        1      2        2 
  18 chr18_76510812     ZBoe    A    C        0      0        2 
  18 chr18_76510812     ZGre    A    C        0      0        2 
  18 chr18_76510812     ZHar    A    C        0      0        2 
  18 chr18_76510812   Sample    A    C        1      2        2 
  18 chr18_76512205     AAsi    C    G        0      0        2 
  18 chr18_76512205     AKia    C    G        0      0        2 
  18 chr18_76512205     AOna    C    G        0      0        2 
  18 chr18_76512205     ASom    C    G        0      0        2 
  18 chr18_76512205     HCab    C    G        1      2        2 
  18 chr18_76512205     HPrz    C    G        1      2        2 
  18 chr18_76512205     ZBoe    C    G        0      0        2 
  18 chr18_76512205     ZGre    C    G        0      0        2 
  18 chr18_76512205     ZHar    C    G        0      0        2 
  18 chr18_76512205   Sample    C    G        1      2        2 
  18 chr18_76546178     AAsi    G    C        0      0        2 
  18 chr18_76546178     AKia    G    C        0      0        2 
  18 chr18_76546178     AOna    G    C        0      0        2 
  18 chr18_76546178     ASom    G    C        0      0        2 
  18 chr18_76546178     HCab    G    C        0      0        2 
  18 chr18_76546178     HPrz    G    C        0      0        2 
  18 chr18_76546178     ZBoe    G    C        0      0        2 
  18 chr18_76546178     ZGre    G    C        0      0        2 
  18 chr18_76546178     ZHar    G    C        1      2        2 
  18 chr18_76546178   Sample    G    C        0      0        2 
  18 chr18_76548916     AAsi    C    A        0      0        2 
  18 chr18_76548916     AKia    C    A        0      0        2 
  18 chr18_76548916     AOna    C    A        0      0        2 
  18 chr18_76548916     ASom    C    A        0      0        2 
  18 chr18_76548916     HCab    C    A        1      2        2 
  18 chr18_76548916     HPrz    C    A        1      2        2 
  18 chr18_76548916     ZBoe    C    A        0      0        2 
  18 chr18_76548916     ZGre    C    A        0      0        2 
  18 chr18_76548916     ZHar    C    A        0      0        2 
  18 chr18_76548916   Sample    C    A        1      2        2 
  18 chr18_76552613     AAsi    G    C        0      0        2 
  18 chr18_76552613     AKia    G    C        0      0        2 
  18 chr18_76552613     AOna    G    C        0      0        2 
  18 chr18_76552613     ASom    G    C        0      0        2 
  18 chr18_76552613     HCab    G    C      0.5      1        2 
  18 chr18_76552613     HPrz    G    C        0      0        2 
  18 chr18_76552613     ZBoe    G    C        0      0        2 
  18 chr18_76552613     ZGre    G    C        0      0        2 
  18 chr18_76552613     ZHar    G    C        0      0        2 
  18 chr18_76552613   Sample    G    C        0      0        2 
  18 chr18_76578715     AAsi    T    G        0      0        2 
  18 chr18_76578715     AKia    T    G        0      0        2 
  18 chr18_76578715     AOna    T    G        0      0        2 
  18 chr18_76578715     ASom    T    G        0      0        2 
  18 chr18_76578715     HCab    T    G        0      0        2 
  18 chr18_76578715     HPrz    T    G        0      0        2 
  18 chr18_76578715     ZBoe    T    G        0      0        2 
  18 chr18_76578715     ZGre    T    G        0      0        2 
  18 chr18_76578715     ZHar    T    G        1      2        2 
  18 chr18_76578715   Sample    T    G        0      0        2 
  18 chr18_76584881     AAsi    A    T        0      0        2 
  18 chr18_76584881     AKia    A    T        0      0        2 
  18 chr18_76584881     AOna    A    T        0      0        2 
  18 chr18_76584881     ASom    A    T        0      0        2 
  18 chr18_76584881     HCab    A    T        0      0        2 
  18 chr18_76584881     HPrz    A    T        0      0        2 
  18 chr18_76584881     ZBoe    A    T        0      0        2 
  18 chr18_76584881     ZGre    A    T        0      0        2 
  18 chr18_76584881     ZHar    A    T        1      2        2 
  18 chr18_76584881   Sample    A    T        0      0        2 
  18 chr18_76612500     AAsi    C    G        0      0        2 
  18 chr18_76612500     AKia    C    G        0      0        2 
  18 chr18_76612500     AOna    C    G      0.5      1        2 
  18 chr18_76612500     ASom    C    G        0      0        2 
  18 chr18_76612500     HCab    C    G        0      0        2 
  18 chr18_76612500     HPrz    C    G        0      0        2 
  18 chr18_76612500     ZBoe    C    G        0      0        2 
  18 chr18_76612500     ZGre    C    G        0      0        2 
  18 chr18_76612500     ZHar    C    G        0      0        2 
  18 chr18_76612500   Sample    C    G        0      0        2 
  18 chr18_76621662     AAsi    C    G        0      0        2 
  18 chr18_76621662     AKia    C    G        0      0        2 
  18 chr18_76621662     AOna    C    G        0      0        2 
  18 chr18_76621662     ASom    C    G        0      0        2 
  18 chr18_76621662     HCab    C    G        1      2        2 
  18 chr18_76621662     HPrz    C    G        1      2        2 
  18 chr18_76621662     ZBoe    C    G        0      0        2 
  18 chr18_76621662     ZGre    C    G        0      0        2 
  18 chr18_76621662     ZHar    C    G        0      0        2 
  18 chr18_76621662   Sample    C    G        1      2        2 
  18 chr18_76624161     AAsi    C    A        0      0        2 
  18 chr18_76624161     AKia    C    A        0      0        2 
  18 chr18_76624161     AOna    C    A        0      0        2 
  18 chr18_76624161     ASom    C    A        0      0        2 
  18 chr18_76624161     HCab    C    A        1      2        2 
  18 chr18_76624161     HPrz    C    A        1      2        2 
  18 chr18_76624161     ZBoe    C    A        0      0        2 
  18 chr18_76624161     ZGre    C    A        0      0        2 
  18 chr18_76624161     ZHar    C    A        0      0        2 
  18 chr18_76624161   Sample    C    A        1      2        2 
  18 chr18_76629276     AAsi    A    C        0      0        2 
  18 chr18_76629276     AKia    A    C        0      0        2 
  18 chr18_76629276     AOna    A    C        0      0        2 
  18 chr18_76629276     ASom    A    C        0      0        2 
  18 chr18_76629276     HCab    A    C        0      0        2 
  18 chr18_76629276     HPrz    A    C        0      0        2 
  18 chr18_76629276     ZBoe    A    C      0.5      1        2 
  18 chr18_76629276     ZGre    A    C        0      0        2 
  18 chr18_76629276     ZHar    A    C        0      0        2 
  18 chr18_76629276   Sample    A    C        0      0        2 
  18 chr18_76672778     AAsi    T    A        0      0        2 
  18 chr18_76672778     AKia    T    A        0      0        2 
  18 chr18_76672778     AOna    T    A        0      0        2 
  18 chr18_76672778     ASom    T    A        0      0        2 
  18 chr18_76672778     HCab    T    A        1      2        2 
  18 chr18_76672778     HPrz    T    A        1      2        2 
  18 chr18_76672778     ZBoe    T    A        0      0        2 
  18 chr18_76672778     ZGre    T    A        0      0        2 
  18 chr18_76672778     ZHar    T    A        0      0        2 
  18 chr18_76672778   Sample    T    A        1      2        2 
  18 chr18_76676403     AAsi    A    C        0      0        2 
  18 chr18_76676403     AKia    A    C        0      0        2 
  18 chr18_76676403     AOna    A    C        0      0        2 
  18 chr18_76676403     ASom    A    C        0      0        2 
  18 chr18_76676403     HCab    A    C        0      0        2 
  18 chr18_76676403     HPrz    A    C        0      0        2 
  18 chr18_76676403     ZBoe    A    C      0.5      1        2 
  18 chr18_76676403     ZGre    A    C        0      0        2 
  18 chr18_76676403     ZHar    A    C        0      0        2 
  18 chr18_76676403   Sample    A    C        0      0        2 
  18 chr18_76688874     AAsi    G    T        0      0        2 
  18 chr18_76688874     AKia    G    T        0      0        2 
  18 chr18_76688874     AOna    G    T        0      0        2 
  18 chr18_76688874     ASom    G    T        0      0        2 
  18 chr18_76688874     HCab    G    T        1      2        2 
  18 chr18_76688874     HPrz    G    T        1      2        2 
  18 chr18_76688874     ZBoe    G    T        0      0        2 
  18 chr18_76688874     ZGre    G    T        0      0        2 
  18 chr18_76688874     ZHar    G    T        0      0        2 
  18 chr18_76688874   Sample    G    T        1      2        2 
  18 chr18_76700555     AAsi    C    G        0      0        2 
  18 chr18_76700555     AKia    C    G        0      0        2 
  18 chr18_76700555     AOna    C    G      0.5      1        2 
  18 chr18_76700555     ASom    C    G        0      0        2 
  18 chr18_76700555     HCab    C    G        0      0        2 
  18 chr18_76700555     HPrz    C    G        0      0        2 
  18 chr18_76700555     ZBoe    C    G        0      0        2 
  18 chr18_76700555     ZGre    C    G        0      0        2 
  18 chr18_76700555     ZHar    C    G        0      0        2 
  18 chr18_76700555   Sample    C    G        0      0        2 
  18 chr18_76726421     AAsi    C    G        0      0        2 
  18 chr18_76726421     AKia    C    G        0      0        2 
  18 chr18_76726421     AOna    C    G        0      0        2 
  18 chr18_76726421     ASom    C    G        0      0        2 
  18 chr18_76726421     HCab    C    G        1      2        2 
  18 chr18_76726421     HPrz    C    G        1      2        2 
  18 chr18_76726421     ZBoe    C    G        0      0        2 
  18 chr18_76726421     ZGre    C    G        0      0        2 
  18 chr18_76726421     ZHar    C    G        0      0        2 
  18 chr18_76726421   Sample    C    G        1      2        2 
  18 chr18_76746739     AAsi    C    A        0      0        2 
  18 chr18_76746739     AKia    C    A        0      0        2 
  18 chr18_76746739     AOna    C    A        0      0        2 
  18 chr18_76746739     ASom    C    A        0      0        2 
  18 chr18_76746739     HCab    C    A        0      0        2 
  18 chr18_76746739     HPrz    C    A        0      0        2 
  18 chr18_76746739     ZBoe    C    A        0      0        2 
  18 chr18_76746739     ZGre    C    A        0      0        2 
  18 chr18_76746739     ZHar    C    A      0.5      1        2 
  18 chr18_76746739   Sample    C    A        0      0        2 
  18 chr18_76757266     AAsi    T    G        1      2        2 
  18 chr18_76757266     AKia    T    G        0      0        2 
  18 chr18_76757266     AOna    T    G        0      0        2 
  18 chr18_76757266     ASom    T    G        1      2        2 
  18 chr18_76757266     HCab    T    G        0      0        2 
  18 chr18_76757266     HPrz    T    G        0      0        2 
  18 chr18_76757266     ZBoe    T    G        0      0        2 
  18 chr18_76757266     ZGre    T    G        0      0        2 
  18 chr18_76757266     ZHar    T    G        0      0        2 
  18 chr18_76757266   Sample    T    G        0      0        2 
  18 chr18_76790812     AAsi    C    G        0      0        2 
  18 chr18_76790812     AKia    C    G      0.5      1        2 
  18 chr18_76790812     AOna    C    G        0      0        2 
  18 chr18_76790812     ASom    C    G        0      0        2 
  18 chr18_76790812     HCab    C    G        0      0        2 
  18 chr18_76790812     HPrz    C    G        0      0        2 
  18 chr18_76790812     ZBoe    C    G        0      0        2 
  18 chr18_76790812     ZGre    C    G        0      0        2 
  18 chr18_76790812     ZHar    C    G        0      0        2 
  18 chr18_76790812   Sample    C    G        0      0        2 
  18 chr18_76800421     AAsi    G    C        0      0        2 
  18 chr18_76800421     AKia    G    C        0      0        2 
  18 chr18_76800421     AOna    G    C        0      0        2 
  18 chr18_76800421     ASom    G    C        0      0        2 
  18 chr18_76800421     HCab    G    C        0      0        2 
  18 chr18_76800421     HPrz    G    C        0      0        2 
  18 chr18_76800421     ZBoe    G    C        0      0        2 
  18 chr18_76800421     ZGre    G    C        1      2        2 
  18 chr18_76800421     ZHar    G    C        0      0        2 
  18 chr18_76800421   Sample    G    C        0      0        2 
  18 chr18_76830890     AAsi    G    T        0      0        2 
  18 chr18_76830890     AKia    G    T      0.5      1        2 
  18 chr18_76830890     AOna    G    T        0      0        2 
  18 chr18_76830890     ASom    G    T        0      0        2 
  18 chr18_76830890     HCab    G    T        0      0        2 
  18 chr18_76830890     HPrz    G    T        0      0        2 
  18 chr18_76830890     ZBoe    G    T        0      0        2 
  18 chr18_76830890     ZGre    G    T        0      0        2 
  18 chr18_76830890     ZHar    G    T        0      0        2 
  18 chr18_76830890   Sample    G    T        0      0        2 
  18 chr18_76839240     AAsi    G    C        0      0        2 
  18 chr18_76839240     AKia    G    C        0      0        2 
  18 chr18_76839240     AOna    G    C        0      0        2 
  18 chr18_76839240     ASom    G    C        0      0        2 
  18 chr18_76839240     HCab    G    C        1      2        2 
  18 chr18_76839240     HPrz    G    C        1      2        2 
  18 chr18_76839240     ZBoe    G    C        0      0        2 
  18 chr18_76839240     ZGre    G    C        0      0        2 
  18 chr18_76839240     ZHar    G    C        0      0        2 
  18 chr18_76839240   Sample    G    C        1      2        2 
  18 chr18_76843179     AAsi    T    G        0      0        2 
  18 chr18_76843179     AKia    T    G        0      0        2 
  18 chr18_76843179     AOna    T    G        0      0        2 
  18 chr18_76843179     ASom    T    G        0      0        2 
  18 chr18_76843179     HCab    T    G        1      2        2 
  18 chr18_76843179     HPrz    T    G        1      2        2 
  18 chr18_76843179     ZBoe    T    G        0      0        2 
  18 chr18_76843179     ZGre    T    G        0      0        2 
  18 chr18_76843179     ZHar    T    G        0      0        2 
  18 chr18_76843179   Sample    T    G        1      2        2 
  18 chr18_76860858     AAsi    C    A        0      0        2 
  18 chr18_76860858     AKia    C    A        0      0        2 
  18 chr18_76860858     AOna    C    A        0      0        2 
  18 chr18_76860858     ASom    C    A        0      0        2 
  18 chr18_76860858     HCab    C    A        1      2        2 
  18 chr18_76860858     HPrz    C    A        1      2        2 
  18 chr18_76860858     ZBoe    C    A        0      0        2 
  18 chr18_76860858     ZGre    C    A        0      0        2 
  18 chr18_76860858     ZHar    C    A        0      0        2 
  18 chr18_76860858   Sample    C    A        1      2        2 
  18 chr18_76876993     AAsi    C    G        0      0        2 
  18 chr18_76876993     AKia    C    G        0      0        2 
  18 chr18_76876993     AOna    C    G        0      0        2 
  18 chr18_76876993     ASom    C    G        0      0        2 
  18 chr18_76876993     HCab    C    G        0      0        2 
  18 chr18_76876993     HPrz    C    G        0      0        2 
  18 chr18_76876993     ZBoe    C    G        1      2        2 
  18 chr18_76876993     ZGre    C    G        0      0        2 
  18 chr18_76876993     ZHar    C    G        0      0        2 
  18 chr18_76876993   Sample    C    G        0      0        2 
  18 chr18_76881339     AAsi    G    C        0      0        2 
  18 chr18_76881339     AKia    G    C        0      0        2 
  18 chr18_76881339     AOna    G    C        0      0        2 
  18 chr18_76881339     ASom    G    C        0      0        2 
  18 chr18_76881339     HCab    G    C        0      0        2 
  18 chr18_76881339     HPrz    G    C        0      0        2 
  18 chr18_76881339     ZBoe    G    C        0      0        2 
  18 chr18_76881339     ZGre    G    C        0      0        2 
  18 chr18_76881339     ZHar    G    C      0.5      1        2 
  18 chr18_76881339   Sample    G    C        0      0        2 
  18 chr18_76893110     AAsi    G    T        0      0        2 
  18 chr18_76893110     AKia    G    T        0      0        2 
  18 chr18_76893110     AOna    G    T        0      0        2 
  18 chr18_76893110     ASom    G    T        0      0        2 
  18 chr18_76893110     HCab    G    T      0.5      1        2 
  18 chr18_76893110     HPrz    G    T        1      2        2 
  18 chr18_76893110     ZBoe    G    T        0      0        2 
  18 chr18_76893110     ZGre    G    T        0      0        2 
  18 chr18_76893110     ZHar    G    T        0      0        2 
  18 chr18_76893110   Sample    G    T        1      2        2 
  18 chr18_76898435     AAsi    G    C      0.5      1        2 
  18 chr18_76898435     AKia    G    C        0      0        2 
  18 chr18_76898435     AOna    G    C        0      0        2 
  18 chr18_76898435     ASom    G    C        0      0        2 
  18 chr18_76898435     HCab    G    C        0      0        2 
  18 chr18_76898435     HPrz    G    C        0      0        2 
  18 chr18_76898435     ZBoe    G    C        0      0        2 
  18 chr18_76898435     ZGre    G    C        0      0        2 
  18 chr18_76898435     ZHar    G    C        0      0        2 
  18 chr18_76898435   Sample    G    C        0      0        2 
  18 chr18_76907631     AAsi    A    C        0      0        2 
  18 chr18_76907631     AKia    A    C        0      0        2 
  18 chr18_76907631     AOna    A    C        0      0        2 
  18 chr18_76907631     ASom    A    C        0      0        2 
  18 chr18_76907631     HCab    A    C        0      0        2 
  18 chr18_76907631     HPrz    A    C        0      0        2 
  18 chr18_76907631     ZBoe    A    C      0.5      1        2 
  18 chr18_76907631     ZGre    A    C        0      0        2 
  18 chr18_76907631     ZHar    A    C        0      0        2 
  18 chr18_76907631   Sample    A    C        0      0        2 
  18 chr18_76910600     AAsi    C    G        0      0        2 
  18 chr18_76910600     AKia    C    G        0      0        2 
  18 chr18_76910600     AOna    C    G        0      0        2 
  18 chr18_76910600     ASom    C    G        0      0        2 
  18 chr18_76910600     HCab    C    G        0      0        2 
  18 chr18_76910600     HPrz    C    G        0      0        2 
  18 chr18_76910600     ZBoe    C    G        0      0        2 
  18 chr18_76910600     ZGre    C    G        1      2        2 
  18 chr18_76910600     ZHar    C    G        0      0        2 
  18 chr18_76910600   Sample    C    G        0      0        2 
  18 chr18_76914905     AAsi    C    G        0      0        2 
  18 chr18_76914905     AKia    C    G        0      0        2 
  18 chr18_76914905     AOna    C    G        0      0        2 
  18 chr18_76914905     ASom    C    G        0      0        2 
  18 chr18_76914905     HCab    C    G        0      0        2 
  18 chr18_76914905     HPrz    C    G        0      0        2 
  18 chr18_76914905     ZBoe    C    G        1      2        2 
  18 chr18_76914905     ZGre    C    G        1      2        2 
  18 chr18_76914905     ZHar    C    G        1      2        2 
  18 chr18_76914905   Sample    C    G        0      0        2 
  18 chr18_76918998     AAsi    T    A        0      0        2 
  18 chr18_76918998     AKia    T    A        0      0        2 
  18 chr18_76918998     AOna    T    A        0      0        2 
  18 chr18_76918998     ASom    T    A      0.5      1        2 
  18 chr18_76918998     HCab    T    A        0      0        2 
  18 chr18_76918998     HPrz    T    A        0      0        2 
  18 chr18_76918998     ZBoe    T    A        0      0        2 
  18 chr18_76918998     ZGre    T    A        0      0        2 
  18 chr18_76918998     ZHar    T    A        0      0        2 
  18 chr18_76918998   Sample    T    A        0      0        2 
  18 chr18_76921291     AAsi    C    G        0      0        2 
  18 chr18_76921291     AKia    C    G        0      0        2 
  18 chr18_76921291     AOna    C    G        0      0        2 
  18 chr18_76921291     ASom    C    G        0      0        2 
  18 chr18_76921291     HCab    C    G        0      0        2 
  18 chr18_76921291     HPrz    C    G        0      0        2 
  18 chr18_76921291     ZBoe    C    G      0.5      1        2 
  18 chr18_76921291     ZGre    C    G        0      0        2 
  18 chr18_76921291     ZHar    C    G        0      0        2 
  18 chr18_76921291   Sample    C    G        0      0        2 
  18 chr18_76934077     AAsi    C    G        0      0        2 
  18 chr18_76934077     AKia    C    G      0.5      1        2 
  18 chr18_76934077     AOna    C    G        0      0        2 
  18 chr18_76934077     ASom    C    G        0      0        2 
  18 chr18_76934077     HCab    C    G        0      0        2 
  18 chr18_76934077     HPrz    C    G        0      0        2 
  18 chr18_76934077     ZBoe    C    G        0      0        2 
  18 chr18_76934077     ZGre    C    G        0      0        2 
  18 chr18_76934077     ZHar    C    G        0      0        2 
  18 chr18_76934077   Sample    C    G        0      0        2 
  18 chr18_76959655     AAsi    A    C        0      0        2 
  18 chr18_76959655     AKia    A    C        1      2        2 
  18 chr18_76959655     AOna    A    C        0      0        2 
  18 chr18_76959655     ASom    A    C        0      0        2 
  18 chr18_76959655     HCab    A    C        0      0        2 
  18 chr18_76959655     HPrz    A    C        0      0        2 
  18 chr18_76959655     ZBoe    A    C        0      0        2 
  18 chr18_76959655     ZGre    A    C        0      0        2 
  18 chr18_76959655     ZHar    A    C        0      0        2 
  18 chr18_76959655   Sample    A    C        0      0        2 
  18 chr18_76969578     AAsi    C    G        0      0        2 
  18 chr18_76969578     AKia    C    G        0      0        2 
  18 chr18_76969578     AOna    C    G        0      0        2 
  18 chr18_76969578     ASom    C    G        0      0        2 
  18 chr18_76969578     HCab    C    G        0      0        2 
  18 chr18_76969578     HPrz    C    G        0      0        2 
  18 chr18_76969578     ZBoe    C    G        0      0        2 
  18 chr18_76969578     ZGre    C    G        0      0        2 
  18 chr18_76969578     ZHar    C    G        1      2        2 
  18 chr18_76969578   Sample    C    G        0      0        2 
  18 chr18_76969877     AAsi    G    C        0      0        2 
  18 chr18_76969877     AKia    G    C        0      0        2 
  18 chr18_76969877     AOna    G    C        0      0        2 
  18 chr18_76969877     ASom    G    C        0      0        2 
  18 chr18_76969877     HCab    G    C        1      2        2 
  18 chr18_76969877     HPrz    G    C        1      2        2 
  18 chr18_76969877     ZBoe    G    C        0      0        2 
  18 chr18_76969877     ZGre    G    C        0      0        2 
  18 chr18_76969877     ZHar    G    C        0      0        2 
  18 chr18_76969877   Sample    G    C        1      2        2 
  18 chr18_76978489     AAsi    A    C        0      0        2 
  18 chr18_76978489     AKia    A    C        0      0        2 
  18 chr18_76978489     AOna    A    C        0      0        2 
  18 chr18_76978489     ASom    A    C        0      0        2 
  18 chr18_76978489     HCab    A    C        1      2        2 
  18 chr18_76978489     HPrz    A    C        1      2        2 
  18 chr18_76978489     ZBoe    A    C        0      0        2 
  18 chr18_76978489     ZGre    A    C        0      0        2 
  18 chr18_76978489     ZHar    A    C        0      0        2 
  18 chr18_76978489   Sample    A    C        1      2        2 
  18 chr18_76999430     AAsi    G    T        0      0        2 
  18 chr18_76999430     AKia    G    T        0      0        2 
  18 chr18_76999430     AOna    G    T        0      0        2 
  18 chr18_76999430     ASom    G    T        0      0        2 
  18 chr18_76999430     HCab    G    T        1      2        2 
  18 chr18_76999430     HPrz    G    T        1      2        2 
  18 chr18_76999430     ZBoe    G    T        0      0        2 
  18 chr18_76999430     ZGre    G    T        0      0        2 
  18 chr18_76999430     ZHar    G    T        0      0        2 
  18 chr18_76999430   Sample    G    T        1      2        2 
  18 chr18_77004027     AAsi    A    C        1      2        2 
  18 chr18_77004027     AKia    A    C        0      0        2 
  18 chr18_77004027     AOna    A    C        0      0        2 
  18 chr18_77004027     ASom    A    C        1      2        2 
  18 chr18_77004027     HCab    A    C        0      0        2 
  18 chr18_77004027     HPrz    A    C        0      0        2 
  18 chr18_77004027     ZBoe    A    C        0      0        2 
  18 chr18_77004027     ZGre    A    C        0      0        2 
  18 chr18_77004027     ZHar    A    C        0      0        2 
  18 chr18_77004027   Sample    A    C        0      0        2 
  18 chr18_77004652     AAsi    G    C        0      0        2 
  18 chr18_77004652     AKia    G    C        0      0        2 
  18 chr18_77004652     AOna    G    C        0      0        2 
  18 chr18_77004652     ASom    G    C        0      0        2 
  18 chr18_77004652     HCab    G    C        1      2        2 
  18 chr18_77004652     HPrz    G    C        1      2        2 
  18 chr18_77004652     ZBoe    G    C        0      0        2 
  18 chr18_77004652     ZGre    G    C        0      0        2 
  18 chr18_77004652     ZHar    G    C        0      0        2 
  18 chr18_77004652   Sample    G    C        1      2        2 
  18 chr18_77012294     AAsi    T    A        0      0        2 
  18 chr18_77012294     AKia    T    A        1      2        2 
  18 chr18_77012294     AOna    T    A      0.5      1        2 
  18 chr18_77012294     ASom    T    A        0      0        2 
  18 chr18_77012294     HCab    T    A        0      0        2 
  18 chr18_77012294     HPrz    T    A        0      0        2 
  18 chr18_77012294     ZBoe    T    A        0      0        2 
  18 chr18_77012294     ZGre    T    A        0      0        2 
  18 chr18_77012294     ZHar    T    A        0      0        2 
  18 chr18_77012294   Sample    T    A        0      0        2 
  18 chr18_77087599     AAsi    G    C        1      2        2 
  18 chr18_77087599     AKia    G    C        0      0        2 
  18 chr18_77087599     AOna    G    C        0      0        2 
  18 chr18_77087599     ASom    G    C        0      0        2 
  18 chr18_77087599     HCab    G    C        0      0        2 
  18 chr18_77087599     HPrz    G    C        0      0        2 
  18 chr18_77087599     ZBoe    G    C        0      0        2 
  18 chr18_77087599     ZGre    G    C        0      0        2 
  18 chr18_77087599     ZHar    G    C        0      0        2 
  18 chr18_77087599   Sample    G    C        0      0        2 
  18 chr18_77092944     AAsi    A    C        0      0        2 
  18 chr18_77092944     AKia    A    C        0      0        2 
  18 chr18_77092944     AOna    A    C      0.5      1        2 
  18 chr18_77092944     ASom    A    C        0      0        2 
  18 chr18_77092944     HCab    A    C        0      0        2 
  18 chr18_77092944     HPrz    A    C        0      0        2 
  18 chr18_77092944     ZBoe    A    C        0      0        2 
  18 chr18_77092944     ZGre    A    C        0      0        2 
  18 chr18_77092944     ZHar    A    C        0      0        2 
  18 chr18_77092944   Sample    A    C        0      0        2 
  18 chr18_77103997     AAsi    C    A        0      0        2 
  18 chr18_77103997     AKia    C    A        0      0        2 
  18 chr18_77103997     AOna    C    A        0      0        2 
  18 chr18_77103997     ASom    C    A        0      0        2 
  18 chr18_77103997     HCab    C    A        0      0        2 
  18 chr18_77103997     HPrz    C    A        0      0        2 
  18 chr18_77103997     ZBoe    C    A        1      2        2 
  18 chr18_77103997     ZGre    C    A        1      2        2 
  18 chr18_77103997     ZHar    C    A        0      0        2 
  18 chr18_77103997   Sample    C    A        0      0        2 
  18 chr18_77150461     AAsi    C    A        0      0        2 
  18 chr18_77150461     AKia    C    A        0      0        2 
  18 chr18_77150461     AOna    C    A        0      0        2 
  18 chr18_77150461     ASom    C    A      0.5      1        2 
  18 chr18_77150461     HCab    C    A        0      0        2 
  18 chr18_77150461     HPrz    C    A        0      0        2 
  18 chr18_77150461     ZBoe    C    A        0      0        2 
  18 chr18_77150461     ZGre    C    A        0      0        2 
  18 chr18_77150461     ZHar    C    A        0      0        2 
  18 chr18_77150461   Sample    C    A        0      0        2 
  18 chr18_77154430     AAsi    G    C        0      0        2 
  18 chr18_77154430     AKia    G    C        0      0        2 
  18 chr18_77154430     AOna    G    C        0      0        2 
  18 chr18_77154430     ASom    G    C        0      0        2 
  18 chr18_77154430     HCab    G    C        0      0        2 
  18 chr18_77154430     HPrz    G    C        0      0        2 
  18 chr18_77154430     ZBoe    G    C        1      2        2 
  18 chr18_77154430     ZGre    G    C        0      0        2 
  18 chr18_77154430     ZHar    G    C        0      0        2 
  18 chr18_77154430   Sample    G    C        0      0        2 
  18 chr18_77173989     AAsi    T    A        0      0        2 
  18 chr18_77173989     AKia    T    A        0      0        2 
  18 chr18_77173989     AOna    T    A        0      0        2 
  18 chr18_77173989     ASom    T    A        0      0        2 
  18 chr18_77173989     HCab    T    A        1      2        2 
  18 chr18_77173989     HPrz    T    A        1      2        2 
  18 chr18_77173989     ZBoe    T    A        0      0        2 
  18 chr18_77173989     ZGre    T    A        0      0        2 
  18 chr18_77173989     ZHar    T    A        0      0        2 
  18 chr18_77173989   Sample    T    A        1      2        2 
  18 chr18_77176756     AAsi    T    G        0      0        2 
  18 chr18_77176756     AKia    T    G        0      0        2 
  18 chr18_77176756     AOna    T    G        0      0        2 
  18 chr18_77176756     ASom    T    G        0      0        2 
  18 chr18_77176756     HCab    T    G        0      0        2 
  18 chr18_77176756     HPrz    T    G        1      2        2 
  18 chr18_77176756     ZBoe    T    G        0      0        2 
  18 chr18_77176756     ZGre    T    G        0      0        2 
  18 chr18_77176756     ZHar    T    G        0      0        2 
  18 chr18_77176756   Sample    T    G        0      0        2 
  18 chr18_77182683     AAsi    C    G        1      2        2 
  18 chr18_77182683     AKia    C    G        0      0        2 
  18 chr18_77182683     AOna    C    G        0      0        2 
  18 chr18_77182683     ASom    C    G        1      2        2 
  18 chr18_77182683     HCab    C    G        0      0        2 
  18 chr18_77182683     HPrz    C    G        0      0        2 
  18 chr18_77182683     ZBoe    C    G        0      0        2 
  18 chr18_77182683     ZGre    C    G        0      0        2 
  18 chr18_77182683     ZHar    C    G        0      0        2 
  18 chr18_77182683   Sample    C    G        0      0        2 
  18 chr18_77184492     AAsi    C    G        0      0        2 
  18 chr18_77184492     AKia    C    G        0      0        2 
  18 chr18_77184492     AOna    C    G        0      0        2 
  18 chr18_77184492     ASom    C    G        0      0        2 
  18 chr18_77184492     HCab    C    G        0      0        2 
  18 chr18_77184492     HPrz    C    G        0      0        2 
  18 chr18_77184492     ZBoe    C    G        0      0        2 
  18 chr18_77184492     ZGre    C    G        0      0        2 
  18 chr18_77184492     ZHar    C    G        1      2        2 
  18 chr18_77184492   Sample    C    G        0      0        2 
  18 chr18_77191319     AAsi    C    G        0      0        2 
  18 chr18_77191319     AKia    C    G        0      0        2 
  18 chr18_77191319     AOna    C    G        0      0        2 
  18 chr18_77191319     ASom    C    G        0      0        2 
  18 chr18_77191319     HCab    C    G        0      0        2 
  18 chr18_77191319     HPrz    C    G        0      0        2 
  18 chr18_77191319     ZBoe    C    G      0.5      1        2 
  18 chr18_77191319     ZGre    C    G      0.5      1        2 
  18 chr18_77191319     ZHar    C    G        0      0        2 
  18 chr18_77191319   Sample    C    G        0      0        2 
  18 chr18_77192728     AAsi    T    G        1      2        2 
  18 chr18_77192728     AKia    T    G        0      0        2 
  18 chr18_77192728     AOna    T    G        0      0        2 
  18 chr18_77192728     ASom    T    G        1      2        2 
  18 chr18_77192728     HCab    T    G        0      0        2 
  18 chr18_77192728     HPrz    T    G        0      0        2 
  18 chr18_77192728     ZBoe    T    G        0      0        2 
  18 chr18_77192728     ZGre    T    G        0      0        2 
  18 chr18_77192728     ZHar    T    G        0      0        2 
  18 chr18_77192728   Sample    T    G        0      0        2 
  18 chr18_77195613     AAsi    T    G        0      0        2 
  18 chr18_77195613     AKia    T    G        0      0        2 
  18 chr18_77195613     AOna    T    G        0      0        2 
  18 chr18_77195613     ASom    T    G        0      0        2 
  18 chr18_77195613     HCab    T    G        1      2        2 
  18 chr18_77195613     HPrz    T    G        1      2        2 
  18 chr18_77195613     ZBoe    T    G        0      0        2 
  18 chr18_77195613     ZGre    T    G        0      0        2 
  18 chr18_77195613     ZHar    T    G        0      0        2 
  18 chr18_77195613   Sample    T    G        1      2        2 
  18 chr18_77262760     AAsi    A    T        0      0        2 
  18 chr18_77262760     AKia    A    T        0      0        2 
  18 chr18_77262760     AOna    A    T        0      0        2 
  18 chr18_77262760     ASom    A    T        0      0        2 
  18 chr18_77262760     HCab    A    T        1      2        2 
  18 chr18_77262760     HPrz    A    T        1      2        2 
  18 chr18_77262760     ZBoe    A    T        0      0        2 
  18 chr18_77262760     ZGre    A    T        0      0        2 
  18 chr18_77262760     ZHar    A    T        0      0        2 
  18 chr18_77262760   Sample    A    T        1      2        2 
  18 chr18_77273592     AAsi    T    A        0      0        2 
  18 chr18_77273592     AKia    T    A        0      0        2 
  18 chr18_77273592     AOna    T    A        0      0        2 
  18 chr18_77273592     ASom    T    A        1      2        2 
  18 chr18_77273592     HCab    T    A        0      0        2 
  18 chr18_77273592     HPrz    T    A        0      0        2 
  18 chr18_77273592     ZBoe    T    A        0      0        2 
  18 chr18_77273592     ZGre    T    A        0      0        2 
  18 chr18_77273592     ZHar    T    A        0      0        2 
  18 chr18_77273592   Sample    T    A        0      0        2 
  18 chr18_77316159     AAsi    A    T        1      2        2 
  18 chr18_77316159     AKia    A    T        0      0        2 
  18 chr18_77316159     AOna    A    T        0      0        2 
  18 chr18_77316159     ASom    A    T        0      0        2 
  18 chr18_77316159     HCab    A    T        0      0        2 
  18 chr18_77316159     HPrz    A    T        0      0        2 
  18 chr18_77316159     ZBoe    A    T        0      0        2 
  18 chr18_77316159     ZGre    A    T        0      0        2 
  18 chr18_77316159     ZHar    A    T        0      0        2 
  18 chr18_77316159   Sample    A    T        0      0        2 
  18 chr18_77471314     AAsi    T    A        0      0        2 
  18 chr18_77471314     AKia    T    A        0      0        2 
  18 chr18_77471314     AOna    T    A        0      0        2 
  18 chr18_77471314     ASom    T    A        0      0        2 
  18 chr18_77471314     HCab    T    A        1      2        2 
  18 chr18_77471314     HPrz    T    A        1      2        2 
  18 chr18_77471314     ZBoe    T    A        0      0        2 
  18 chr18_77471314     ZGre    T    A        0      0        2 
  18 chr18_77471314     ZHar    T    A        0      0        2 
  18 chr18_77471314   Sample    T    A        1      2        2 
  18 chr18_77482364     AAsi    G    T        0      0        2 
  18 chr18_77482364     AKia    G    T        0      0        2 
  18 chr18_77482364     AOna    G    T        0      0        2 
  18 chr18_77482364     ASom    G    T        0      0        2 
  18 chr18_77482364     HCab    G    T      0.5      1        2 
  18 chr18_77482364     HPrz    G    T        0      0        2 
  18 chr18_77482364     ZBoe    G    T        0      0        2 
  18 chr18_77482364     ZGre    G    T        0      0        2 
  18 chr18_77482364     ZHar    G    T        0      0        2 
  18 chr18_77482364   Sample    G    T        1      2        2 
  18 chr18_77517428     AAsi    G    C        0      0        2 
  18 chr18_77517428     AKia    G    C        0      0        2 
  18 chr18_77517428     AOna    G    C        0      0        2 
  18 chr18_77517428     ASom    G    C        0      0        2 
  18 chr18_77517428     HCab    G    C        0      0        2 
  18 chr18_77517428     HPrz    G    C        0      0        2 
  18 chr18_77517428     ZBoe    G    C        0      0        2 
  18 chr18_77517428     ZGre    G    C        1      2        2 
  18 chr18_77517428     ZHar    G    C        0      0        2 
  18 chr18_77517428   Sample    G    C        0      0        2 
  18 chr18_77520053     AAsi    G    C        0      0        2 
  18 chr18_77520053     AKia    G    C        0      0        2 
  18 chr18_77520053     AOna    G    C        0      0        2 
  18 chr18_77520053     ASom    G    C        0      0        2 
  18 chr18_77520053     HCab    G    C        0      0        2 
  18 chr18_77520053     HPrz    G    C        0      0        2 
  18 chr18_77520053     ZBoe    G    C        0      0        2 
  18 chr18_77520053     ZGre    G    C      0.5      1        2 
  18 chr18_77520053     ZHar    G    C        0      0        2 
  18 chr18_77520053   Sample    G    C        0      0        2 
  18 chr18_77538231     AAsi    T    A        0      0        2 
  18 chr18_77538231     AKia    T    A        0      0        2 
  18 chr18_77538231     AOna    T    A        0      0        2 
  18 chr18_77538231     ASom    T    A        0      0        2 
  18 chr18_77538231     HCab    T    A        0      0        2 
  18 chr18_77538231     HPrz    T    A        0      0        2 
  18 chr18_77538231     ZBoe    T    A        0      0        2 
  18 chr18_77538231     ZGre    T    A        1      2        2 
  18 chr18_77538231     ZHar    T    A        0      0        2 
  18 chr18_77538231   Sample    T    A        0      0        2 
  18 chr18_77594580     AAsi    C    G        1      2        2 
  18 chr18_77594580     AKia    C    G        0      0        2 
  18 chr18_77594580     AOna    C    G        0      0        2 
  18 chr18_77594580     ASom    C    G        1      2        2 
  18 chr18_77594580     HCab    C    G        0      0        2 
  18 chr18_77594580     HPrz    C    G        0      0        2 
  18 chr18_77594580     ZBoe    C    G        0      0        2 
  18 chr18_77594580     ZGre    C    G        0      0        2 
  18 chr18_77594580     ZHar    C    G        0      0        2 
  18 chr18_77594580   Sample    C    G        0      0        2 
  18 chr18_77606257     AAsi    T    G        0      0        2 
  18 chr18_77606257     AKia    T    G        0      0        2 
  18 chr18_77606257     AOna    T    G      0.5      1        2 
  18 chr18_77606257     ASom    T    G        0      0        2 
  18 chr18_77606257     HCab    T    G        0      0        2 
  18 chr18_77606257     HPrz    T    G        0      0        2 
  18 chr18_77606257     ZBoe    T    G        0      0        2 
  18 chr18_77606257     ZGre    T    G        0      0        2 
  18 chr18_77606257     ZHar    T    G        0      0        2 
  18 chr18_77606257   Sample    T    G        0      0        2 
  18 chr18_77619120     AAsi    A    T        0      0        2 
  18 chr18_77619120     AKia    A    T        0      0        2 
  18 chr18_77619120     AOna    A    T        0      0        2 
  18 chr18_77619120     ASom    A    T        0      0        2 
  18 chr18_77619120     HCab    A    T        1      2        2 
  18 chr18_77619120     HPrz    A    T        1      2        2 
  18 chr18_77619120     ZBoe    A    T        0      0        2 
  18 chr18_77619120     ZGre    A    T        0      0        2 
  18 chr18_77619120     ZHar    A    T        0      0        2 
  18 chr18_77619120   Sample    A    T        1      2        2 
  18 chr18_77620195     AAsi    G    T        0      0        2 
  18 chr18_77620195     AKia    G    T        0      0        2 
  18 chr18_77620195     AOna    G    T        0      0        2 
  18 chr18_77620195     ASom    G    T        0      0        2 
  18 chr18_77620195     HCab    G    T        0      0        2 
  18 chr18_77620195     HPrz    G    T        0      0        2 
  18 chr18_77620195     ZBoe    G    T        1      2        2 
  18 chr18_77620195     ZGre    G    T        0      0        2 
  18 chr18_77620195     ZHar    G    T        0      0        2 
  18 chr18_77620195   Sample    G    T        0      0        2 
  18 chr18_77625918     AAsi    A    C        0      0        2 
  18 chr18_77625918     AKia    A    C        0      0        2 
  18 chr18_77625918     AOna    A    C        0      0        2 
  18 chr18_77625918     ASom    A    C      0.5      1        2 
  18 chr18_77625918     HCab    A    C        0      0        2 
  18 chr18_77625918     HPrz    A    C        0      0        2 
  18 chr18_77625918     ZBoe    A    C        0      0        2 
  18 chr18_77625918     ZGre    A    C        0      0        2 
  18 chr18_77625918     ZHar    A    C        0      0        2 
  18 chr18_77625918   Sample    A    C        0      0        2 
  18 chr18_77688624     AAsi    G    C        1      2        2 
  18 chr18_77688624     AKia    G    C        0      0        2 
  18 chr18_77688624     AOna    G    C        0      0        2 
  18 chr18_77688624     ASom    G    C        0      0        2 
  18 chr18_77688624     HCab    G    C        0      0        2 
  18 chr18_77688624     HPrz    G    C        0      0        2 
  18 chr18_77688624     ZBoe    G    C        0      0        2 
  18 chr18_77688624     ZGre    G    C        0      0        2 
  18 chr18_77688624     ZHar    G    C        0      0        2 
  18 chr18_77688624   Sample    G    C        0      0        2 
  18 chr18_77731732     AAsi    T    G        1      2        2 
  18 chr18_77731732     AKia    T    G        0      0        2 
  18 chr18_77731732     AOna    T    G        0      0        2 
  18 chr18_77731732     ASom    T    G        1      2        2 
  18 chr18_77731732     HCab    T    G        0      0        2 
  18 chr18_77731732     HPrz    T    G        0      0        2 
  18 chr18_77731732     ZBoe    T    G        0      0        2 
  18 chr18_77731732     ZGre    T    G        0      0        2 
  18 chr18_77731732     ZHar    T    G        0      0        2 
  18 chr18_77731732   Sample    T    G        0      0        2 
  18 chr18_77734978     AAsi    C    A        0      0        2 
  18 chr18_77734978     AKia    C    A        0      0        2 
  18 chr18_77734978     AOna    C    A        0      0        2 
  18 chr18_77734978     ASom    C    A        0      0        2 
  18 chr18_77734978     HCab    C    A        0      0        2 
  18 chr18_77734978     HPrz    C    A        0      0        2 
  18 chr18_77734978     ZBoe    C    A        1      2        2 
  18 chr18_77734978     ZGre    C    A        1      2        2 
  18 chr18_77734978     ZHar    C    A        0      0        2 
  18 chr18_77734978   Sample    C    A        0      0        2 
  18 chr18_77764824     AAsi    G    C        0      0        2 
  18 chr18_77764824     AKia    G    C        0      0        2 
  18 chr18_77764824     AOna    G    C        0      0        2 
  18 chr18_77764824     ASom    G    C        0      0        2 
  18 chr18_77764824     HCab    G    C        0      0        2 
  18 chr18_77764824     HPrz    G    C        0      0        2 
  18 chr18_77764824     ZBoe    G    C      0.5      1        2 
  18 chr18_77764824     ZGre    G    C        0      0        2 
  18 chr18_77764824     ZHar    G    C        0      0        2 
  18 chr18_77764824   Sample    G    C        0      0        2 
  18 chr18_77767200     AAsi    C    G        0      0        2 
  18 chr18_77767200     AKia    C    G        0      0        2 
  18 chr18_77767200     AOna    C    G        0      0        2 
  18 chr18_77767200     ASom    C    G        0      0        2 
  18 chr18_77767200     HCab    C    G        0      0        2 
  18 chr18_77767200     HPrz    C    G        0      0        2 
  18 chr18_77767200     ZBoe    C    G        0      0        2 
  18 chr18_77767200     ZGre    C    G        1      2        2 
  18 chr18_77767200     ZHar    C    G        0      0        2 
  18 chr18_77767200   Sample    C    G        0      0        2 
  18 chr18_77768996     AAsi    T    G        0      0        2 
  18 chr18_77768996     AKia    T    G        0      0        2 
  18 chr18_77768996     AOna    T    G        0      0        2 
  18 chr18_77768996     ASom    T    G        0      0        2 
  18 chr18_77768996     HCab    T    G        0      0        2 
  18 chr18_77768996     HPrz    T    G        0      0        2 
  18 chr18_77768996     ZBoe    T    G        0      0        2 
  18 chr18_77768996     ZGre    T    G        1      2        2 
  18 chr18_77768996     ZHar    T    G        0      0        2 
  18 chr18_77768996   Sample    T    G        0      0        2 
  18 chr18_77799456     AAsi    G    C        0      0        2 
  18 chr18_77799456     AKia    G    C        0      0        2 
  18 chr18_77799456     AOna    G    C        0      0        2 
  18 chr18_77799456     ASom    G    C        0      0        2 
  18 chr18_77799456     HCab    G    C        0      0        2 
  18 chr18_77799456     HPrz    G    C        0      0        2 
  18 chr18_77799456     ZBoe    G    C        0      0        2 
  18 chr18_77799456     ZGre    G    C      0.5      1        2 
  18 chr18_77799456     ZHar    G    C        0      0        2 
  18 chr18_77799456   Sample    G    C        0      0        2 
  18 chr18_77805699     AAsi    G    T        0      0        2 
  18 chr18_77805699     AKia    G    T        0      0        2 
  18 chr18_77805699     AOna    G    T      0.5      1        2 
  18 chr18_77805699     ASom    G    T        0      0        2 
  18 chr18_77805699     HCab    G    T        0      0        2 
  18 chr18_77805699     HPrz    G    T        0      0        2 
  18 chr18_77805699     ZBoe    G    T        0      0        2 
  18 chr18_77805699     ZGre    G    T        0      0        2 
  18 chr18_77805699     ZHar    G    T        0      0        2 
  18 chr18_77805699   Sample    G    T        0      0        2 
  18 chr18_77872328     AAsi    C    A        0      0        2 
  18 chr18_77872328     AKia    C    A        0      0        2 
  18 chr18_77872328     AOna    C    A        0      0        2 
  18 chr18_77872328     ASom    C    A        0      0        2 
  18 chr18_77872328     HCab    C    A      0.5      1        2 
  18 chr18_77872328     HPrz    C    A        0      0        2 
  18 chr18_77872328     ZBoe    C    A        0      0        2 
  18 chr18_77872328     ZGre    C    A        0      0        2 
  18 chr18_77872328     ZHar    C    A        0      0        2 
  18 chr18_77872328   Sample    C    A        0      0        2 
  18 chr18_77908071     AAsi    G    C        0      0        2 
  18 chr18_77908071     AKia    G    C        0      0        2 
  18 chr18_77908071     AOna    G    C      0.5      1        2 
  18 chr18_77908071     ASom    G    C        0      0        2 
  18 chr18_77908071     HCab    G    C        0      0        2 
  18 chr18_77908071     HPrz    G    C        0      0        2 
  18 chr18_77908071     ZBoe    G    C        0      0        2 
  18 chr18_77908071     ZGre    G    C        0      0        2 
  18 chr18_77908071     ZHar    G    C        0      0        2 
  18 chr18_77908071   Sample    G    C        0      0        2 
  18 chr18_77938098     AAsi    G    T        0      0        2 
  18 chr18_77938098     AKia    G    T        0      0        2 
  18 chr18_77938098     AOna    G    T        0      0        2 
  18 chr18_77938098     ASom    G    T      0.5      1        2 
  18 chr18_77938098     HCab    G    T        0      0        2 
  18 chr18_77938098     HPrz    G    T        0      0        2 
  18 chr18_77938098     ZBoe    G    T        0      0        2 
  18 chr18_77938098     ZGre    G    T        0      0        2 
  18 chr18_77938098     ZHar    G    T        0      0        2 
  18 chr18_77938098   Sample    G    T        0      0        2 
  18 chr18_77961383     AAsi    C    G        1      2        2 
  18 chr18_77961383     AKia    C    G        0      0        2 
  18 chr18_77961383     AOna    C    G        0      0        2 
  18 chr18_77961383     ASom    C    G      0.5      1        2 
  18 chr18_77961383     HCab    C    G        0      0        2 
  18 chr18_77961383     HPrz    C    G        0      0        2 
  18 chr18_77961383     ZBoe    C    G        0      0        2 
  18 chr18_77961383     ZGre    C    G        0      0        2 
  18 chr18_77961383     ZHar    C    G        0      0        2 
  18 chr18_77961383   Sample    C    G        0      0        2 
  18 chr18_77987039     AAsi    T    A        0      0        2 
  18 chr18_77987039     AKia    T    A        0      0        2 
  18 chr18_77987039     AOna    T    A        1      2        2 
  18 chr18_77987039     ASom    T    A        0      0        2 
  18 chr18_77987039     HCab    T    A        0      0        2 
  18 chr18_77987039     HPrz    T    A        0      0        2 
  18 chr18_77987039     ZBoe    T    A        0      0        2 
  18 chr18_77987039     ZGre    T    A        0      0        2 
  18 chr18_77987039     ZHar    T    A        0      0        2 
  18 chr18_77987039   Sample    T    A        0      0        2 
  18 chr18_77988993     AAsi    G    C        0      0        2 
  18 chr18_77988993     AKia    G    C      0.5      1        2 
  18 chr18_77988993     AOna    G    C        1      2        2 
  18 chr18_77988993     ASom    G    C        0      0        2 
  18 chr18_77988993     HCab    G    C        0      0        2 
  18 chr18_77988993     HPrz    G    C        0      0        2 
  18 chr18_77988993     ZBoe    G    C        0      0        2 
  18 chr18_77988993     ZGre    G    C        0      0        2 
  18 chr18_77988993     ZHar    G    C        0      0        2 
  18 chr18_77988993   Sample    G    C        0      0        2 
  18 chr18_77989850     AAsi    T    A        0      0        2 
  18 chr18_77989850     AKia    T    A        1      2        2 
  18 chr18_77989850     AOna    T    A        1      2        2 
  18 chr18_77989850     ASom    T    A        0      0        2 
  18 chr18_77989850     HCab    T    A        0      0        2 
  18 chr18_77989850     HPrz    T    A        0      0        2 
  18 chr18_77989850     ZBoe    T    A        0      0        2 
  18 chr18_77989850     ZGre    T    A        0      0        2 
  18 chr18_77989850     ZHar    T    A        0      0        2 
  18 chr18_77989850   Sample    T    A        0      0        2 
  18 chr18_78002466     AAsi    T    A        0      0        2 
  18 chr18_78002466     AKia    T    A        0      0        2 
  18 chr18_78002466     AOna    T    A        0      0        2 
  18 chr18_78002466     ASom    T    A        0      0        2 
  18 chr18_78002466     HCab    T    A        1      2        2 
  18 chr18_78002466     HPrz    T    A        1      2        2 
  18 chr18_78002466     ZBoe    T    A        0      0        2 
  18 chr18_78002466     ZGre    T    A        0      0        2 
  18 chr18_78002466     ZHar    T    A        0      0        2 
  18 chr18_78002466   Sample    T    A        1      2        2 
  18 chr18_78007753     AAsi    G    T        0      0        2 
  18 chr18_78007753     AKia    G    T        0      0        2 
  18 chr18_78007753     AOna    G    T        0      0        2 
  18 chr18_78007753     ASom    G    T        0      0        2 
  18 chr18_78007753     HCab    G    T        0      0        2 
  18 chr18_78007753     HPrz    G    T        0      0        2 
  18 chr18_78007753     ZBoe    G    T        1      2        2 
  18 chr18_78007753     ZGre    G    T        0      0        2 
  18 chr18_78007753     ZHar    G    T        0      0        2 
  18 chr18_78007753   Sample    G    T        0      0        2 
  18 chr18_78071003     AAsi    C    G        0      0        2 
  18 chr18_78071003     AKia    C    G        0      0        2 
  18 chr18_78071003     AOna    C    G        0      0        2 
  18 chr18_78071003     ASom    C    G        0      0        2 
  18 chr18_78071003     HCab    C    G        1      2        2 
  18 chr18_78071003     HPrz    C    G        1      2        2 
  18 chr18_78071003     ZBoe    C    G        0      0        2 
  18 chr18_78071003     ZGre    C    G        0      0        2 
  18 chr18_78071003     ZHar    C    G        0      0        2 
  18 chr18_78071003   Sample    C    G        1      2        2 
  18 chr18_78076624     AAsi    C    G        0      0        2 
  18 chr18_78076624     AKia    C    G        0      0        2 
  18 chr18_78076624     AOna    C    G        0      0        2 
  18 chr18_78076624     ASom    C    G        0      0        2 
  18 chr18_78076624     HCab    C    G        0      0        2 
  18 chr18_78076624     HPrz    C    G        0      0        2 
  18 chr18_78076624     ZBoe    C    G      0.5      1        2 
  18 chr18_78076624     ZGre    C    G        0      0        2 
  18 chr18_78076624     ZHar    C    G        0      0        2 
  18 chr18_78076624   Sample    C    G        0      0        2 
  18 chr18_78148931     AAsi    C    G        0      0        2 
  18 chr18_78148931     AKia    C    G        0      0        2 
  18 chr18_78148931     AOna    C    G        0      0        2 
  18 chr18_78148931     ASom    C    G        0      0        2 
  18 chr18_78148931     HCab    C    G        0      0        2 
  18 chr18_78148931     HPrz    C    G        0      0        2 
  18 chr18_78148931     ZBoe    C    G        0      0        2 
  18 chr18_78148931     ZGre    C    G      0.5      1        2 
  18 chr18_78148931     ZHar    C    G        0      0        2 
  18 chr18_78148931   Sample    C    G        0      0        2 
  18 chr18_78150247     AAsi    G    C        0      0        2 
  18 chr18_78150247     AKia    G    C        0      0        2 
  18 chr18_78150247     AOna    G    C        0      0        2 
  18 chr18_78150247     ASom    G    C        0      0        2 
  18 chr18_78150247     HCab    G    C        0      0        2 
  18 chr18_78150247     HPrz    G    C        0      0        2 
  18 chr18_78150247     ZBoe    G    C        1      2        2 
  18 chr18_78150247     ZGre    G    C        0      0        2 
  18 chr18_78150247     ZHar    G    C        0      0        2 
  18 chr18_78150247   Sample    G    C        0      0        2 
  18 chr18_78150659     AAsi    C    A        0      0        2 
  18 chr18_78150659     AKia    C    A        0      0        2 
  18 chr18_78150659     AOna    C    A        0      0        2 
  18 chr18_78150659     ASom    C    A        0      0        2 
  18 chr18_78150659     HCab    C    A        1      2        2 
  18 chr18_78150659     HPrz    C    A        1      2        2 
  18 chr18_78150659     ZBoe    C    A        0      0        2 
  18 chr18_78150659     ZGre    C    A        0      0        2 
  18 chr18_78150659     ZHar    C    A        0      0        2 
  18 chr18_78150659   Sample    C    A        1      2        2 
  18 chr18_78152382     AAsi    A    C        0      0        2 
  18 chr18_78152382     AKia    A    C        0      0        2 
  18 chr18_78152382     AOna    A    C        0      0        2 
  18 chr18_78152382     ASom    A    C        0      0        2 
  18 chr18_78152382     HCab    A    C        0      0        2 
  18 chr18_78152382     HPrz    A    C        0      0        2 
  18 chr18_78152382     ZBoe    A    C        0      0        2 
  18 chr18_78152382     ZGre    A    C        0      0        2 
  18 chr18_78152382     ZHar    A    C      0.5      1        2 
  18 chr18_78152382   Sample    A    C        0      0        2 
  18 chr18_78164325     AAsi    T    G        0      0        2 
  18 chr18_78164325     AKia    T    G        0      0        2 
  18 chr18_78164325     AOna    T    G      0.5      1        2 
  18 chr18_78164325     ASom    T    G        0      0        2 
  18 chr18_78164325     HCab    T    G        0      0        2 
  18 chr18_78164325     HPrz    T    G        0      0        2 
  18 chr18_78164325     ZBoe    T    G        0      0        2 
  18 chr18_78164325     ZGre    T    G        0      0        2 
  18 chr18_78164325     ZHar    T    G        0      0        2 
  18 chr18_78164325   Sample    T    G        0      0        2 
  18 chr18_78169341     AAsi    G    C        0      0        2 
  18 chr18_78169341     AKia    G    C        0      0        2 
  18 chr18_78169341     AOna    G    C        0      0        2 
  18 chr18_78169341     ASom    G    C        0      0        2 
  18 chr18_78169341     HCab    G    C        0      0        2 
  18 chr18_78169341     HPrz    G    C        0      0        2 
  18 chr18_78169341     ZBoe    G    C        0      0        2 
  18 chr18_78169341     ZGre    G    C        0      0        2 
  18 chr18_78169341     ZHar    G    C        1      2        2 
  18 chr18_78169341   Sample    G    C        0      0        2 
  18 chr18_78187980     AAsi    T    A        0      0        2 
  18 chr18_78187980     AKia    T    A        0      0        2 
  18 chr18_78187980     AOna    T    A        0      0        2 
  18 chr18_78187980     ASom    T    A        0      0        2 
  18 chr18_78187980     HCab    T    A        0      0        2 
  18 chr18_78187980     HPrz    T    A        0      0        2 
  18 chr18_78187980     ZBoe    T    A        0      0        2 
  18 chr18_78187980     ZGre    T    A        0      0        2 
  18 chr18_78187980     ZHar    T    A        1      2        2 
  18 chr18_78187980   Sample    T    A        0      0        2 
  18 chr18_78242459     AAsi    A    C        0      0        2 
  18 chr18_78242459     AKia    A    C        0      0        2 
  18 chr18_78242459     AOna    A    C        0      0        2 
  18 chr18_78242459     ASom    A    C        0      0        2 
  18 chr18_78242459     HCab    A    C        1      2        2 
  18 chr18_78242459     HPrz    A    C        1      2        2 
  18 chr18_78242459     ZBoe    A    C        0      0        2 
  18 chr18_78242459     ZGre    A    C        0      0        2 
  18 chr18_78242459     ZHar    A    C        0      0        2 
  18 chr18_78242459   Sample    A    C        1      2        2 
  18 chr18_78263875     AAsi    G    T        0      0        2 
  18 chr18_78263875     AKia    G    T      0.5      1        2 
  18 chr18_78263875     AOna    G    T        0      0        2 
  18 chr18_78263875     ASom    G    T        0      0        2 
  18 chr18_78263875     HCab    G    T        0      0        2 
  18 chr18_78263875     HPrz    G    T        0      0        2 
  18 chr18_78263875     ZBoe    G    T        0      0        2 
  18 chr18_78263875     ZGre    G    T        0      0        2 
  18 chr18_78263875     ZHar    G    T        0      0        2 
  18 chr18_78263875   Sample    G    T        0      0        2 
  18 chr18_78267337     AAsi    G    T        0      0        2 
  18 chr18_78267337     AKia    G    T        0      0        2 
  18 chr18_78267337     AOna    G    T        0      0        2 
  18 chr18_78267337     ASom    G    T        0      0        2 
  18 chr18_78267337     HCab    G    T        1      2        2 
  18 chr18_78267337     HPrz    G    T        1      2        2 
  18 chr18_78267337     ZBoe    G    T        0      0        2 
  18 chr18_78267337     ZGre    G    T        0      0        2 
  18 chr18_78267337     ZHar    G    T        0      0        2 
  18 chr18_78267337   Sample    G    T        1      2        2 
  18 chr18_78279598     AAsi    G    C      0.5      1        2 
  18 chr18_78279598     AKia    G    C        0      0        2 
  18 chr18_78279598     AOna    G    C        0      0        2 
  18 chr18_78279598     ASom    G    C        0      0        2 
  18 chr18_78279598     HCab    G    C        0      0        2 
  18 chr18_78279598     HPrz    G    C        0      0        2 
  18 chr18_78279598     ZBoe    G    C        0      0        2 
  18 chr18_78279598     ZGre    G    C        0      0        2 
  18 chr18_78279598     ZHar    G    C        0      0        2 
  18 chr18_78279598   Sample    G    C        0      0        2 
  18 chr18_78286116     AAsi    G    T        0      0        2 
  18 chr18_78286116     AKia    G    T        0      0        2 
  18 chr18_78286116     AOna    G    T      0.5      1        2 
  18 chr18_78286116     ASom    G    T        0      0        2 
  18 chr18_78286116     HCab    G    T        0      0        2 
  18 chr18_78286116     HPrz    G    T        0      0        2 
  18 chr18_78286116     ZBoe    G    T        0      0        2 
  18 chr18_78286116     ZGre    G    T        0      0        2 
  18 chr18_78286116     ZHar    G    T        0      0        2 
  18 chr18_78286116   Sample    G    T        0      0        2 
  18 chr18_78292682     AAsi    G    C        0      0        2 
  18 chr18_78292682     AKia    G    C        0      0        2 
  18 chr18_78292682     AOna    G    C        0      0        2 
  18 chr18_78292682     ASom    G    C        0      0        2 
  18 chr18_78292682     HCab    G    C        0      0        2 
  18 chr18_78292682     HPrz    G    C        0      0        2 
  18 chr18_78292682     ZBoe    G    C        0      0        2 
  18 chr18_78292682     ZGre    G    C        1      2        2 
  18 chr18_78292682     ZHar    G    C        0      0        2 
  18 chr18_78292682   Sample    G    C        0      0        2 
  18 chr18_78294340     AAsi    T    G        0      0        2 
  18 chr18_78294340     AKia    T    G        0      0        2 
  18 chr18_78294340     AOna    T    G      0.5      1        2 
  18 chr18_78294340     ASom    T    G        0      0        2 
  18 chr18_78294340     HCab    T    G        0      0        2 
  18 chr18_78294340     HPrz    T    G        0      0        2 
  18 chr18_78294340     ZBoe    T    G        0      0        2 
  18 chr18_78294340     ZGre    T    G        0      0        2 
  18 chr18_78294340     ZHar    T    G        0      0        2 
  18 chr18_78294340   Sample    T    G        0      0        2 
  18 chr18_78308426     AAsi    T    A        0      0        2 
  18 chr18_78308426     AKia    T    A        0      0        2 
  18 chr18_78308426     AOna    T    A        0      0        2 
  18 chr18_78308426     ASom    T    A        0      0        2 
  18 chr18_78308426     HCab    T    A        0      0        2 
  18 chr18_78308426     HPrz    T    A        0      0        2 
  18 chr18_78308426     ZBoe    T    A        0      0        2 
  18 chr18_78308426     ZGre    T    A        1      2        2 
  18 chr18_78308426     ZHar    T    A        0      0        2 
  18 chr18_78308426   Sample    T    A        0      0        2 
  18 chr18_78349944     AAsi    G    T        0      0        2 
  18 chr18_78349944     AKia    G    T        0      0        2 
  18 chr18_78349944     AOna    G    T        0      0        2 
  18 chr18_78349944     ASom    G    T        0      0        2 
  18 chr18_78349944     HCab    G    T        1      2        2 
  18 chr18_78349944     HPrz    G    T        1      2        2 
  18 chr18_78349944     ZBoe    G    T        0      0        2 
  18 chr18_78349944     ZGre    G    T        0      0        2 
  18 chr18_78349944     ZHar    G    T        0      0        2 
  18 chr18_78349944   Sample    G    T        1      2        2 
  18 chr18_78355759     AAsi    C    A        0      0        2 
  18 chr18_78355759     AKia    C    A        0      0        2 
  18 chr18_78355759     AOna    C    A        0      0        2 
  18 chr18_78355759     ASom    C    A        0      0        2 
  18 chr18_78355759     HCab    C    A        0      0        2 
  18 chr18_78355759     HPrz    C    A        0      0        2 
  18 chr18_78355759     ZBoe    C    A      0.5      1        2 
  18 chr18_78355759     ZGre    C    A        0      0        2 
  18 chr18_78355759     ZHar    C    A        0      0        2 
  18 chr18_78355759   Sample    C    A        0      0        2 
  18 chr18_78363253     AAsi    T    G        0      0        2 
  18 chr18_78363253     AKia    T    G        0      0        2 
  18 chr18_78363253     AOna    T    G        0      0        2 
  18 chr18_78363253     ASom    T    G        0      0        2 
  18 chr18_78363253     HCab    T    G        0      0        2 
  18 chr18_78363253     HPrz    T    G        0      0        2 
  18 chr18_78363253     ZBoe    T    G        0      0        2 
  18 chr18_78363253     ZGre    T    G        0      0        2 
  18 chr18_78363253     ZHar    T    G        1      2        2 
  18 chr18_78363253   Sample    T    G        0      0        2 
  18 chr18_78371524     AAsi    G    T      0.5      1        2 
  18 chr18_78371524     AKia    G    T        0      0        2 
  18 chr18_78371524     AOna    G    T        0      0        2 
  18 chr18_78371524     ASom    G    T        0      0        2 
  18 chr18_78371524     HCab    G    T        0      0        2 
  18 chr18_78371524     HPrz    G    T        0      0        2 
  18 chr18_78371524     ZBoe    G    T        0      0        2 
  18 chr18_78371524     ZGre    G    T        0      0        2 
  18 chr18_78371524     ZHar    G    T        0      0        2 
  18 chr18_78371524   Sample    G    T        0      0        2 
  18 chr18_78397140     AAsi    C    G        0      0        2 
  18 chr18_78397140     AKia    C    G        0      0        2 
  18 chr18_78397140     AOna    C    G        0      0        2 
  18 chr18_78397140     ASom    C    G        0      0        2 
  18 chr18_78397140     HCab    C    G      0.5      1        2 
  18 chr18_78397140     HPrz    C    G        0      0        2 
  18 chr18_78397140     ZBoe    C    G        0      0        2 
  18 chr18_78397140     ZGre    C    G        0      0        2 
  18 chr18_78397140     ZHar    C    G        0      0        2 
  18 chr18_78397140   Sample    C    G        0      0        2 
  18 chr18_78409280     AAsi    C    G        0      0        2 
  18 chr18_78409280     AKia    C    G        0      0        2 
  18 chr18_78409280     AOna    C    G        0      0        2 
  18 chr18_78409280     ASom    C    G        0      0        2 
  18 chr18_78409280     HCab    C    G        0      0        2 
  18 chr18_78409280     HPrz    C    G        0      0        2 
  18 chr18_78409280     ZBoe    C    G        1      2        2 
  18 chr18_78409280     ZGre    C    G        0      0        2 
  18 chr18_78409280     ZHar    C    G        0      0        2 
  18 chr18_78409280   Sample    C    G        0      0        2 
  18 chr18_78411770     AAsi    C    G        0      0        2 
  18 chr18_78411770     AKia    C    G      0.5      1        2 
  18 chr18_78411770     AOna    C    G        0      0        2 
  18 chr18_78411770     ASom    C    G        0      0        2 
  18 chr18_78411770     HCab    C    G        0      0        2 
  18 chr18_78411770     HPrz    C    G        0      0        2 
  18 chr18_78411770     ZBoe    C    G        0      0        2 
  18 chr18_78411770     ZGre    C    G        0      0        2 
  18 chr18_78411770     ZHar    C    G        0      0        2 
  18 chr18_78411770   Sample    C    G        0      0        2 
  18 chr18_78414363     AAsi    A    C        0      0        2 
  18 chr18_78414363     AKia    A    C      0.5      1        2 
  18 chr18_78414363     AOna    A    C        1      2        2 
  18 chr18_78414363     ASom    A    C        0      0        2 
  18 chr18_78414363     HCab    A    C        0      0        2 
  18 chr18_78414363     HPrz    A    C        0      0        2 
  18 chr18_78414363     ZBoe    A    C        0      0        2 
  18 chr18_78414363     ZGre    A    C        0      0        2 
  18 chr18_78414363     ZHar    A    C        0      0        2 
  18 chr18_78414363   Sample    A    C        0      0        2 
  18 chr18_78416160     AAsi    G    T        0      0        2 
  18 chr18_78416160     AKia    G    T      0.5      1        2 
  18 chr18_78416160     AOna    G    T        1      2        2 
  18 chr18_78416160     ASom    G    T        0      0        2 
  18 chr18_78416160     HCab    G    T        0      0        2 
  18 chr18_78416160     HPrz    G    T        0      0        2 
  18 chr18_78416160     ZBoe    G    T        0      0        2 
  18 chr18_78416160     ZGre    G    T        0      0        2 
  18 chr18_78416160     ZHar    G    T        0      0        2 
  18 chr18_78416160   Sample    G    T        0      0        2 
  18 chr18_78416938     AAsi    C    A        0      0        2 
  18 chr18_78416938     AKia    C    A        0      0        2 
  18 chr18_78416938     AOna    C    A        0      0        2 
  18 chr18_78416938     ASom    C    A        0      0        2 
  18 chr18_78416938     HCab    C    A        1      2        2 
  18 chr18_78416938     HPrz    C    A        1      2        2 
  18 chr18_78416938     ZBoe    C    A        0      0        2 
  18 chr18_78416938     ZGre    C    A        0      0        2 
  18 chr18_78416938     ZHar    C    A        0      0        2 
  18 chr18_78416938   Sample    C    A        1      2        2 
  18 chr18_78450586     AAsi    C    A        0      0        2 
  18 chr18_78450586     AKia    C    A        1      2        2 
  18 chr18_78450586     AOna    C    A      0.5      1        2 
  18 chr18_78450586     ASom    C    A        0      0        2 
  18 chr18_78450586     HCab    C    A        0      0        2 
  18 chr18_78450586     HPrz    C    A        0      0        2 
  18 chr18_78450586     ZBoe    C    A        0      0        2 
  18 chr18_78450586     ZGre    C    A        0      0        2 
  18 chr18_78450586     ZHar    C    A        0      0        2 
  18 chr18_78450586   Sample    C    A        0      0        2 
  18 chr18_78456606     AAsi    A    C        0      0        2 
  18 chr18_78456606     AKia    A    C        0      0        2 
  18 chr18_78456606     AOna    A    C        0      0        2 
  18 chr18_78456606     ASom    A    C        0      0        2 
  18 chr18_78456606     HCab    A    C        0      0        2 
  18 chr18_78456606     HPrz    A    C        0      0        2 
  18 chr18_78456606     ZBoe    A    C        0      0        2 
  18 chr18_78456606     ZGre    A    C        0      0        2 
  18 chr18_78456606     ZHar    A    C        1      2        2 
  18 chr18_78456606   Sample    A    C        0      0        2 
  18 chr18_78472522     AAsi    A    C        0      0        2 
  18 chr18_78472522     AKia    A    C        0      0        2 
  18 chr18_78472522     AOna    A    C        0      0        2 
  18 chr18_78472522     ASom    A    C        0      0        2 
  18 chr18_78472522     HCab    A    C        0      0        2 
  18 chr18_78472522     HPrz    A    C        0      0        2 
  18 chr18_78472522     ZBoe    A    C        0      0        2 
  18 chr18_78472522     ZGre    A    C      0.5      1        2 
  18 chr18_78472522     ZHar    A    C        0      0        2 
  18 chr18_78472522   Sample    A    C        0      0        2 
  18 chr18_78495703     AAsi    G    T        0      0        2 
  18 chr18_78495703     AKia    G    T        0      0        2 
  18 chr18_78495703     AOna    G    T        0      0        2 
  18 chr18_78495703     ASom    G    T        0      0        2 
  18 chr18_78495703     HCab    G    T        1      2        2 
  18 chr18_78495703     HPrz    G    T        1      2        2 
  18 chr18_78495703     ZBoe    G    T        0      0        2 
  18 chr18_78495703     ZGre    G    T        0      0        2 
  18 chr18_78495703     ZHar    G    T        0      0        2 
  18 chr18_78495703   Sample    G    T        1      2        2 
  18 chr18_78497522     AAsi    T    G        0      0        2 
  18 chr18_78497522     AKia    T    G      0.5      1        2 
  18 chr18_78497522     AOna    T    G        0      0        2 
  18 chr18_78497522     ASom    T    G        0      0        2 
  18 chr18_78497522     HCab    T    G        0      0        2 
  18 chr18_78497522     HPrz    T    G        0      0        2 
  18 chr18_78497522     ZBoe    T    G        0      0        2 
  18 chr18_78497522     ZGre    T    G        0      0        2 
  18 chr18_78497522     ZHar    T    G        0      0        2 
  18 chr18_78497522   Sample    T    G        0      0        2 
  18 chr18_78504268     AAsi    T    G        0      0        2 
  18 chr18_78504268     AKia    T    G        0      0        2 
  18 chr18_78504268     AOna    T    G        0      0        2 
  18 chr18_78504268     ASom    T    G        0      0        2 
  18 chr18_78504268     HCab    T    G        0      0        2 
  18 chr18_78504268     HPrz    T    G        0      0        2 
  18 chr18_78504268     ZBoe    T    G      0.5      1        2 
  18 chr18_78504268     ZGre    T    G        0      0        2 
  18 chr18_78504268     ZHar    T    G        0      0        2 
  18 chr18_78504268   Sample    T    G        0      0        2 
  18 chr18_78517907     AAsi    C    A        0      0        2 
  18 chr18_78517907     AKia    C    A        0      0        2 
  18 chr18_78517907     AOna    C    A        0      0        2 
  18 chr18_78517907     ASom    C    A        0      0        2 
  18 chr18_78517907     HCab    C    A        0      0        2 
  18 chr18_78517907     HPrz    C    A        0      0        2 
  18 chr18_78517907     ZBoe    C    A        0      0        2 
  18 chr18_78517907     ZGre    C    A        1      2        2 
  18 chr18_78517907     ZHar    C    A        0      0        2 
  18 chr18_78517907   Sample    C    A        0      0        2 
  18 chr18_78536010     AAsi    G    T        1      2        2 
  18 chr18_78536010     AKia    G    T        0      0        2 
  18 chr18_78536010     AOna    G    T        0      0        2 
  18 chr18_78536010     ASom    G    T        0      0        2 
  18 chr18_78536010     HCab    G    T        0      0        2 
  18 chr18_78536010     HPrz    G    T        0      0        2 
  18 chr18_78536010     ZBoe    G    T        0      0        2 
  18 chr18_78536010     ZGre    G    T        0      0        2 
  18 chr18_78536010     ZHar    G    T        0      0        2 
  18 chr18_78536010   Sample    G    T        0      0        2 
  18 chr18_78536451     AAsi    T    G        1      2        2 
  18 chr18_78536451     AKia    T    G        0      0        2 
  18 chr18_78536451     AOna    T    G        0      0        2 
  18 chr18_78536451     ASom    T    G        0      0        2 
  18 chr18_78536451     HCab    T    G        0      0        2 
  18 chr18_78536451     HPrz    T    G        0      0        2 
  18 chr18_78536451     ZBoe    T    G        0      0        2 
  18 chr18_78536451     ZGre    T    G        0      0        2 
  18 chr18_78536451     ZHar    T    G        0      0        2 
  18 chr18_78536451   Sample    T    G        0      0        2 
  18 chr18_78540298     AAsi    G    C        0      0        2 
  18 chr18_78540298     AKia    G    C      0.5      1        2 
  18 chr18_78540298     AOna    G    C        0      0        2 
  18 chr18_78540298     ASom    G    C        0      0        2 
  18 chr18_78540298     HCab    G    C        0      0        2 
  18 chr18_78540298     HPrz    G    C        0      0        2 
  18 chr18_78540298     ZBoe    G    C        0      0        2 
  18 chr18_78540298     ZGre    G    C        0      0        2 
  18 chr18_78540298     ZHar    G    C        0      0        2 
  18 chr18_78540298   Sample    G    C        0      0        2 
  18 chr18_78551594     AAsi    T    G        0      0        2 
  18 chr18_78551594     AKia    T    G        0      0        2 
  18 chr18_78551594     AOna    T    G        0      0        2 
  18 chr18_78551594     ASom    T    G        0      0        2 
  18 chr18_78551594     HCab    T    G        0      0        2 
  18 chr18_78551594     HPrz    T    G        0      0        2 
  18 chr18_78551594     ZBoe    T    G        0      0        2 
  18 chr18_78551594     ZGre    T    G      0.5      1        2 
  18 chr18_78551594     ZHar    T    G        0      0        2 
  18 chr18_78551594   Sample    T    G        0      0        2 
  18 chr18_78575014     AAsi    G    C        0      0        2 
  18 chr18_78575014     AKia    G    C      0.5      1        2 
  18 chr18_78575014     AOna    G    C        0      0        2 
  18 chr18_78575014     ASom    G    C        0      0        2 
  18 chr18_78575014     HCab    G    C        0      0        2 
  18 chr18_78575014     HPrz    G    C        0      0        2 
  18 chr18_78575014     ZBoe    G    C        0      0        2 
  18 chr18_78575014     ZGre    G    C        0      0        2 
  18 chr18_78575014     ZHar    G    C        0      0        2 
  18 chr18_78575014   Sample    G    C        0      0        2 
  18 chr18_78582760     AAsi    G    T        1      2        2 
  18 chr18_78582760     AKia    G    T        0      0        2 
  18 chr18_78582760     AOna    G    T        0      0        2 
  18 chr18_78582760     ASom    G    T      0.5      1        2 
  18 chr18_78582760     HCab    G    T        0      0        2 
  18 chr18_78582760     HPrz    G    T        0      0        2 
  18 chr18_78582760     ZBoe    G    T        0      0        2 
  18 chr18_78582760     ZGre    G    T        0      0        2 
  18 chr18_78582760     ZHar    G    T        0      0        2 
  18 chr18_78582760   Sample    G    T        0      0        2 
  18 chr18_78584025     AAsi    C    G        0      0        2 
  18 chr18_78584025     AKia    C    G        0      0        2 
  18 chr18_78584025     AOna    C    G        0      0        2 
  18 chr18_78584025     ASom    C    G        0      0        2 
  18 chr18_78584025     HCab    C    G        1      2        2 
  18 chr18_78584025     HPrz    C    G        1      2        2 
  18 chr18_78584025     ZBoe    C    G        0      0        2 
  18 chr18_78584025     ZGre    C    G        0      0        2 
  18 chr18_78584025     ZHar    C    G        0      0        2 
  18 chr18_78584025   Sample    C    G        1      2        2 
  18 chr18_78590219     AAsi    G    T        0      0        2 
  18 chr18_78590219     AKia    G    T        0      0        2 
  18 chr18_78590219     AOna    G    T        0      0        2 
  18 chr18_78590219     ASom    G    T        0      0        2 
  18 chr18_78590219     HCab    G    T        1      2        2 
  18 chr18_78590219     HPrz    G    T        1      2        2 
  18 chr18_78590219     ZBoe    G    T        0      0        2 
  18 chr18_78590219     ZGre    G    T        0      0        2 
  18 chr18_78590219     ZHar    G    T        0      0        2 
  18 chr18_78590219   Sample    G    T        1      2        2 
  18 chr18_78596721     AAsi    G    C        0      0        2 
  18 chr18_78596721     AKia    G    C        0      0        2 
  18 chr18_78596721     AOna    G    C        0      0        2 
  18 chr18_78596721     ASom    G    C        0      0        2 
  18 chr18_78596721     HCab    G    C        1      2        2 
  18 chr18_78596721     HPrz    G    C        1      2        2 
  18 chr18_78596721     ZBoe    G    C        0      0        2 
  18 chr18_78596721     ZGre    G    C        0      0        2 
  18 chr18_78596721     ZHar    G    C        0      0        2 
  18 chr18_78596721   Sample    G    C        1      2        2 
  18 chr18_78619541     AAsi    T    A        0      0        2 
  18 chr18_78619541     AKia    T    A        0      0        2 
  18 chr18_78619541     AOna    T    A        0      0        2 
  18 chr18_78619541     ASom    T    A        0      0        2 
  18 chr18_78619541     HCab    T    A        0      0        2 
  18 chr18_78619541     HPrz    T    A        0      0        2 
  18 chr18_78619541     ZBoe    T    A        0      0        2 
  18 chr18_78619541     ZGre    T    A      0.5      1        2 
  18 chr18_78619541     ZHar    T    A        0      0        2 
  18 chr18_78619541   Sample    T    A        0      0        2 
  18 chr18_78653585     AAsi    C    A        0      0        2 
  18 chr18_78653585     AKia    C    A        0      0        2 
  18 chr18_78653585     AOna    C    A        0      0        2 
  18 chr18_78653585     ASom    C    A        0      0        2 
  18 chr18_78653585     HCab    C    A      0.5      1        2 
  18 chr18_78653585     HPrz    C    A      0.5      1        2 
  18 chr18_78653585     ZBoe    C    A        0      0        2 
  18 chr18_78653585     ZGre    C    A        0      0        2 
  18 chr18_78653585     ZHar    C    A        0      0        2 
  18 chr18_78653585   Sample    C    A        1      2        2 
  18 chr18_78657275     AAsi    A    C        0      0        2 
  18 chr18_78657275     AKia    A    C        0      0        2 
  18 chr18_78657275     AOna    A    C        0      0        2 
  18 chr18_78657275     ASom    A    C        0      0        2 
  18 chr18_78657275     HCab    A    C        0      0        2 
  18 chr18_78657275     HPrz    A    C      0.5      1        2 
  18 chr18_78657275     ZBoe    A    C        0      0        2 
  18 chr18_78657275     ZGre    A    C        0      0        2 
  18 chr18_78657275     ZHar    A    C        0      0        2 
  18 chr18_78657275   Sample    A    C        0      0        2 
  18 chr18_78658699     AAsi    T    G        0      0        2 
  18 chr18_78658699     AKia    T    G        0      0        2 
  18 chr18_78658699     AOna    T    G        0      0        2 
  18 chr18_78658699     ASom    T    G        0      0        2 
  18 chr18_78658699     HCab    T    G        1      2        2 
  18 chr18_78658699     HPrz    T    G      0.5      1        2 
  18 chr18_78658699     ZBoe    T    G        0      0        2 
  18 chr18_78658699     ZGre    T    G        0      0        2 
  18 chr18_78658699     ZHar    T    G        0      0        2 
  18 chr18_78658699   Sample    T    G        0      0        2 
  18 chr18_78663059     AAsi    T    G        0      0        2 
  18 chr18_78663059     AKia    T    G        0      0        2 
  18 chr18_78663059     AOna    T    G        0      0        2 
  18 chr18_78663059     ASom    T    G        0      0        2 
  18 chr18_78663059     HCab    T    G        0      0        2 
  18 chr18_78663059     HPrz    T    G      0.5      1        2 
  18 chr18_78663059     ZBoe    T    G        0      0        2 
  18 chr18_78663059     ZGre    T    G        0      0        2 
  18 chr18_78663059     ZHar    T    G        0      0        2 
  18 chr18_78663059   Sample    T    G        0      0        2 
  18 chr18_78669239     AAsi    C    G        1      2        2 
  18 chr18_78669239     AKia    C    G        0      0        2 
  18 chr18_78669239     AOna    C    G        0      0        2 
  18 chr18_78669239     ASom    C    G        1      2        2 
  18 chr18_78669239     HCab    C    G        0      0        2 
  18 chr18_78669239     HPrz    C    G        0      0        2 
  18 chr18_78669239     ZBoe    C    G        0      0        2 
  18 chr18_78669239     ZGre    C    G        0      0        2 
  18 chr18_78669239     ZHar    C    G        0      0        2 
  18 chr18_78669239   Sample    C    G        0      0        2 
  18 chr18_78688070     AAsi    T    G        0      0        2 
  18 chr18_78688070     AKia    T    G        0      0        2 
  18 chr18_78688070     AOna    T    G        0      0        2 
  18 chr18_78688070     ASom    T    G        0      0        2 
  18 chr18_78688070     HCab    T    G      0.5      1        2 
  18 chr18_78688070     HPrz    T    G        0      0        2 
  18 chr18_78688070     ZBoe    T    G        0      0        2 
  18 chr18_78688070     ZGre    T    G        0      0        2 
  18 chr18_78688070     ZHar    T    G        0      0        2 
  18 chr18_78688070   Sample    T    G        0      0        2 
  18 chr18_78696757     AAsi    C    A        0      0        2 
  18 chr18_78696757     AKia    C    A        0      0        2 
  18 chr18_78696757     AOna    C    A        0      0        2 
  18 chr18_78696757     ASom    C    A        0      0        2 
  18 chr18_78696757     HCab    C    A        1      2        2 
  18 chr18_78696757     HPrz    C    A        1      2        2 
  18 chr18_78696757     ZBoe    C    A        0      0        2 
  18 chr18_78696757     ZGre    C    A        0      0        2 
  18 chr18_78696757     ZHar    C    A        0      0        2 
  18 chr18_78696757   Sample    C    A        1      2        2 
  18 chr18_78710823     AAsi    G    C        0      0        2 
  18 chr18_78710823     AKia    G    C        0      0        2 
  18 chr18_78710823     AOna    G    C        0      0        2 
  18 chr18_78710823     ASom    G    C        0      0        2 
  18 chr18_78710823     HCab    G    C        1      2        2 
  18 chr18_78710823     HPrz    G    C        1      2        2 
  18 chr18_78710823     ZBoe    G    C        0      0        2 
  18 chr18_78710823     ZGre    G    C        0      0        2 
  18 chr18_78710823     ZHar    G    C        0      0        2 
  18 chr18_78710823   Sample    G    C        1      2        2 
  18 chr18_78721782     AAsi    T    G        0      0        2 
  18 chr18_78721782     AKia    T    G        0      0        2 
  18 chr18_78721782     AOna    T    G        0      0        2 
  18 chr18_78721782     ASom    T    G        0      0        2 
  18 chr18_78721782     HCab    T    G        0      0        2 
  18 chr18_78721782     HPrz    T    G        0      0        2 
  18 chr18_78721782     ZBoe    T    G        0      0        2 
  18 chr18_78721782     ZGre    T    G        1      2        2 
  18 chr18_78721782     ZHar    T    G        0      0        2 
  18 chr18_78721782   Sample    T    G        0      0        2 
  18 chr18_78730782     AAsi    C    A        0      0        2 
  18 chr18_78730782     AKia    C    A        0      0        2 
  18 chr18_78730782     AOna    C    A        0      0        2 
  18 chr18_78730782     ASom    C    A        0      0        2 
  18 chr18_78730782     HCab    C    A        0      0        2 
  18 chr18_78730782     HPrz    C    A        0      0        2 
  18 chr18_78730782     ZBoe    C    A        0      0        2 
  18 chr18_78730782     ZGre    C    A        0      0        2 
  18 chr18_78730782     ZHar    C    A        1      2        2 
  18 chr18_78730782   Sample    C    A        0      0        2 
  18 chr18_78751079     AAsi    G    T        0      0        2 
  18 chr18_78751079     AKia    G    T        0      0        2 
  18 chr18_78751079     AOna    G    T        0      0        2 
  18 chr18_78751079     ASom    G    T        0      0        2 
  18 chr18_78751079     HCab    G    T        0      0        2 
  18 chr18_78751079     HPrz    G    T        0      0        2 
  18 chr18_78751079     ZBoe    G    T        0      0        2 
  18 chr18_78751079     ZGre    G    T        0      0        2 
  18 chr18_78751079     ZHar    G    T        1      2        2 
  18 chr18_78751079   Sample    G    T        0      0        2 
  18 chr18_78754267     AAsi    C    A        0      0        2 
  18 chr18_78754267     AKia    C    A        0      0        2 
  18 chr18_78754267     AOna    C    A        0      0        2 
  18 chr18_78754267     ASom    C    A        0      0        2 
  18 chr18_78754267     HCab    C    A        1      2        2 
  18 chr18_78754267     HPrz    C    A        1      2        2 
  18 chr18_78754267     ZBoe    C    A        0      0        2 
  18 chr18_78754267     ZGre    C    A        0      0        2 
  18 chr18_78754267     ZHar    C    A        0      0        2 
  18 chr18_78754267   Sample    C    A        1      2        2 
  18 chr18_78772467     AAsi    G    C        0      0        2 
  18 chr18_78772467     AKia    G    C      0.5      1        2 
  18 chr18_78772467     AOna    G    C        0      0        2 
  18 chr18_78772467     ASom    G    C        0      0        2 
  18 chr18_78772467     HCab    G    C        0      0        2 
  18 chr18_78772467     HPrz    G    C        0      0        2 
  18 chr18_78772467     ZBoe    G    C        0      0        2 
  18 chr18_78772467     ZGre    G    C        0      0        2 
  18 chr18_78772467     ZHar    G    C        0      0        2 
  18 chr18_78772467   Sample    G    C        0      0        2 
  18 chr18_78786904     AAsi    C    G        0      0        2 
  18 chr18_78786904     AKia    C    G        0      0        2 
  18 chr18_78786904     AOna    C    G      0.5      1        2 
  18 chr18_78786904     ASom    C    G        0      0        2 
  18 chr18_78786904     HCab    C    G        0      0        2 
  18 chr18_78786904     HPrz    C    G        0      0        2 
  18 chr18_78786904     ZBoe    C    G        0      0        2 
  18 chr18_78786904     ZGre    C    G        0      0        2 
  18 chr18_78786904     ZHar    C    G        0      0        2 
  18 chr18_78786904   Sample    C    G        0      0        2 
  18 chr18_78795672     AAsi    G    T      0.5      1        2 
  18 chr18_78795672     AKia    G    T        0      0        2 
  18 chr18_78795672     AOna    G    T        0      0        2 
  18 chr18_78795672     ASom    G    T      0.5      1        2 
  18 chr18_78795672     HCab    G    T        0      0        2 
  18 chr18_78795672     HPrz    G    T        0      0        2 
  18 chr18_78795672     ZBoe    G    T        0      0        2 
  18 chr18_78795672     ZGre    G    T        0      0        2 
  18 chr18_78795672     ZHar    G    T        0      0        2 
  18 chr18_78795672   Sample    G    T        0      0        2 
  18 chr18_78828429     AAsi    T    G        0      0        2 
  18 chr18_78828429     AKia    T    G        0      0        2 
  18 chr18_78828429     AOna    T    G        0      0        2 
  18 chr18_78828429     ASom    T    G        0      0        2 
  18 chr18_78828429     HCab    T    G        0      0        2 
  18 chr18_78828429     HPrz    T    G        0      0        2 
  18 chr18_78828429     ZBoe    T    G        0      0        2 
  18 chr18_78828429     ZGre    T    G      0.5      1        2 
  18 chr18_78828429     ZHar    T    G        0      0        2 
  18 chr18_78828429   Sample    T    G        0      0        2 
  18 chr18_78833743     AAsi    A    T        0      0        2 
  18 chr18_78833743     AKia    A    T        0      0        2 
  18 chr18_78833743     AOna    A    T      0.5      1        2 
  18 chr18_78833743     ASom    A    T        0      0        2 
  18 chr18_78833743     HCab    A    T        0      0        2 
  18 chr18_78833743     HPrz    A    T        0      0        2 
  18 chr18_78833743     ZBoe    A    T        0      0        2 
  18 chr18_78833743     ZGre    A    T        0      0        2 
  18 chr18_78833743     ZHar    A    T        0      0        2 
  18 chr18_78833743   Sample    A    T        0      0        2 
  18 chr18_78835033     AAsi    C    A        0      0        2 
  18 chr18_78835033     AKia    C    A        0      0        2 
  18 chr18_78835033     AOna    C    A        0      0        2 
  18 chr18_78835033     ASom    C    A      0.5      1        2 
  18 chr18_78835033     HCab    C    A        0      0        2 
  18 chr18_78835033     HPrz    C    A        0      0        2 
  18 chr18_78835033     ZBoe    C    A        0      0        2 
  18 chr18_78835033     ZGre    C    A        0      0        2 
  18 chr18_78835033     ZHar    C    A        0      0        2 
  18 chr18_78835033   Sample    C    A        0      0        2 
  18 chr18_78862930     AAsi    G    C        0      0        2 
  18 chr18_78862930     AKia    G    C        0      0        2 
  18 chr18_78862930     AOna    G    C        0      0        2 
  18 chr18_78862930     ASom    G    C        0      0        2 
  18 chr18_78862930     HCab    G    C        1      2        2 
  18 chr18_78862930     HPrz    G    C        1      2        2 
  18 chr18_78862930     ZBoe    G    C        0      0        2 
  18 chr18_78862930     ZGre    G    C        0      0        2 
  18 chr18_78862930     ZHar    G    C        0      0        2 
  18 chr18_78862930   Sample    G    C        1      2        2 
  18 chr18_78865026     AAsi    G    C        0      0        2 
  18 chr18_78865026     AKia    G    C        0      0        2 
  18 chr18_78865026     AOna    G    C        0      0        2 
  18 chr18_78865026     ASom    G    C        0      0        2 
  18 chr18_78865026     HCab    G    C        0      0        2 
  18 chr18_78865026     HPrz    G    C        0      0        2 
  18 chr18_78865026     ZBoe    G    C        0      0        2 
  18 chr18_78865026     ZGre    G    C        1      2        2 
  18 chr18_78865026     ZHar    G    C        0      0        2 
  18 chr18_78865026   Sample    G    C        0      0        2 
  18 chr18_78868986     AAsi    G    C        0      0        2 
  18 chr18_78868986     AKia    G    C        0      0        2 
  18 chr18_78868986     AOna    G    C      0.5      1        2 
  18 chr18_78868986     ASom    G    C        0      0        2 
  18 chr18_78868986     HCab    G    C        0      0        2 
  18 chr18_78868986     HPrz    G    C        0      0        2 
  18 chr18_78868986     ZBoe    G    C        0      0        2 
  18 chr18_78868986     ZGre    G    C        0      0        2 
  18 chr18_78868986     ZHar    G    C        0      0        2 
  18 chr18_78868986   Sample    G    C        0      0        2 
  18 chr18_78879415     AAsi    C    A        0      0        2 
  18 chr18_78879415     AKia    C    A        0      0        2 
  18 chr18_78879415     AOna    C    A        0      0        2 
  18 chr18_78879415     ASom    C    A        0      0        2 
  18 chr18_78879415     HCab    C    A        0      0        2 
  18 chr18_78879415     HPrz    C    A        0      0        2 
  18 chr18_78879415     ZBoe    C    A        0      0        2 
  18 chr18_78879415     ZGre    C    A        0      0        2 
  18 chr18_78879415     ZHar    C    A        1      2        2 
  18 chr18_78879415   Sample    C    A        0      0        2 
  18 chr18_78901607     AAsi    G    C        0      0        2 
  18 chr18_78901607     AKia    G    C        0      0        2 
  18 chr18_78901607     AOna    G    C        0      0        2 
  18 chr18_78901607     ASom    G    C        0      0        2 
  18 chr18_78901607     HCab    G    C        0      0        2 
  18 chr18_78901607     HPrz    G    C        1      2        2 
  18 chr18_78901607     ZBoe    G    C        0      0        2 
  18 chr18_78901607     ZGre    G    C        0      0        2 
  18 chr18_78901607     ZHar    G    C        0      0        2 
  18 chr18_78901607   Sample    G    C        0      0        2 
  18 chr18_78919855     AAsi    C    G        0      0        2 
  18 chr18_78919855     AKia    C    G        0      0        2 
  18 chr18_78919855     AOna    C    G        0      0        2 
  18 chr18_78919855     ASom    C    G        0      0        2 
  18 chr18_78919855     HCab    C    G        1      2        2 
  18 chr18_78919855     HPrz    C    G      0.5      1        2 
  18 chr18_78919855     ZBoe    C    G        0      0        2 
  18 chr18_78919855     ZGre    C    G        0      0        2 
  18 chr18_78919855     ZHar    C    G        0      0        2 
  18 chr18_78919855   Sample    C    G        1      2        2 
  18 chr18_78920205     AAsi    G    T        0      0        2 
  18 chr18_78920205     AKia    G    T        0      0        2 
  18 chr18_78920205     AOna    G    T        0      0        2 
  18 chr18_78920205     ASom    G    T        0      0        2 
  18 chr18_78920205     HCab    G    T        0      0        2 
  18 chr18_78920205     HPrz    G    T        0      0        2 
  18 chr18_78920205     ZBoe    G    T      0.5      1        2 
  18 chr18_78920205     ZGre    G    T        0      0        2 
  18 chr18_78920205     ZHar    G    T        0      0        2 
  18 chr18_78920205   Sample    G    T        0      0        2 
  18 chr18_78925873     AAsi    G    C        0      0        2 
  18 chr18_78925873     AKia    G    C        0      0        2 
  18 chr18_78925873     AOna    G    C        0      0        2 
  18 chr18_78925873     ASom    G    C        0      0        2 
  18 chr18_78925873     HCab    G    C        0      0        2 
  18 chr18_78925873     HPrz    G    C        0      0        2 
  18 chr18_78925873     ZBoe    G    C      0.5      1        2 
  18 chr18_78925873     ZGre    G    C        0      0        2 
  18 chr18_78925873     ZHar    G    C        0      0        2 
  18 chr18_78925873   Sample    G    C        0      0        2 
  18 chr18_78942638     AAsi    C    G        0      0        2 
  18 chr18_78942638     AKia    C    G        0      0        2 
  18 chr18_78942638     AOna    C    G        0      0        2 
  18 chr18_78942638     ASom    C    G      0.5      1        2 
  18 chr18_78942638     HCab    C    G        0      0        2 
  18 chr18_78942638     HPrz    C    G        0      0        2 
  18 chr18_78942638     ZBoe    C    G        0      0        2 
  18 chr18_78942638     ZGre    C    G        0      0        2 
  18 chr18_78942638     ZHar    C    G        0      0        2 
  18 chr18_78942638   Sample    C    G        0      0        2 
  18 chr18_78961360     AAsi    A    T        0      0        2 
  18 chr18_78961360     AKia    A    T        0      0        2 
  18 chr18_78961360     AOna    A    T        0      0        2 
  18 chr18_78961360     ASom    A    T        0      0        2 
  18 chr18_78961360     HCab    A    T        1      2        2 
  18 chr18_78961360     HPrz    A    T        0      0        2 
  18 chr18_78961360     ZBoe    A    T        0      0        2 
  18 chr18_78961360     ZGre    A    T        0      0        2 
  18 chr18_78961360     ZHar    A    T        0      0        2 
  18 chr18_78961360   Sample    A    T        1      2        2 
  18 chr18_78968038     AAsi    G    T        1      2        2 
  18 chr18_78968038     AKia    G    T        0      0        2 
  18 chr18_78968038     AOna    G    T        0      0        2 
  18 chr18_78968038     ASom    G    T        0      0        2 
  18 chr18_78968038     HCab    G    T        0      0        2 
  18 chr18_78968038     HPrz    G    T        0      0        2 
  18 chr18_78968038     ZBoe    G    T        0      0        2 
  18 chr18_78968038     ZGre    G    T        0      0        2 
  18 chr18_78968038     ZHar    G    T        0      0        2 
  18 chr18_78968038   Sample    G    T        0      0        2 
  18 chr18_78983117     AAsi    T    G        1      2        2 
  18 chr18_78983117     AKia    T    G        0      0        2 
  18 chr18_78983117     AOna    T    G        0      0        2 
  18 chr18_78983117     ASom    T    G        1      2        2 
  18 chr18_78983117     HCab    T    G        0      0        2 
  18 chr18_78983117     HPrz    T    G        0      0        2 
  18 chr18_78983117     ZBoe    T    G        0      0        2 
  18 chr18_78983117     ZGre    T    G        0      0        2 
  18 chr18_78983117     ZHar    T    G        0      0        2 
  18 chr18_78983117   Sample    T    G        0      0        2 
  18 chr18_78985491     AAsi    C    G        0      0        2 
  18 chr18_78985491     AKia    C    G        0      0        2 
  18 chr18_78985491     AOna    C    G        0      0        2 
  18 chr18_78985491     ASom    C    G        0      0        2 
  18 chr18_78985491     HCab    C    G        1      2        2 
  18 chr18_78985491     HPrz    C    G        1      2        2 
  18 chr18_78985491     ZBoe    C    G        0      0        2 
  18 chr18_78985491     ZGre    C    G        0      0        2 
  18 chr18_78985491     ZHar    C    G        0      0        2 
  18 chr18_78985491   Sample    C    G        1      2        2 
  18 chr18_79045123     AAsi    G    T        0      0        2 
  18 chr18_79045123     AKia    G    T        0      0        2 
  18 chr18_79045123     AOna    G    T        0      0        2 
  18 chr18_79045123     ASom    G    T        0      0        2 
  18 chr18_79045123     HCab    G    T        1      2        2 
  18 chr18_79045123     HPrz    G    T        1      2        2 
  18 chr18_79045123     ZBoe    G    T        0      0        2 
  18 chr18_79045123     ZGre    G    T        0      0        2 
  18 chr18_79045123     ZHar    G    T        0      0        2 
  18 chr18_79045123   Sample    G    T        1      2        2 
  18 chr18_79046128     AAsi    T    A        1      2        2 
  18 chr18_79046128     AKia    T    A        0      0        2 
  18 chr18_79046128     AOna    T    A        0      0        2 
  18 chr18_79046128     ASom    T    A      0.5      1        2 
  18 chr18_79046128     HCab    T    A        0      0        2 
  18 chr18_79046128     HPrz    T    A        0      0        2 
  18 chr18_79046128     ZBoe    T    A        0      0        2 
  18 chr18_79046128     ZGre    T    A        0      0        2 
  18 chr18_79046128     ZHar    T    A        0      0        2 
  18 chr18_79046128   Sample    T    A        0      0        2 
  18 chr18_79083444     AAsi    A    C        0      0        2 
  18 chr18_79083444     AKia    A    C        1      2        2 
  18 chr18_79083444     AOna    A    C        0      0        2 
  18 chr18_79083444     ASom    A    C        0      0        2 
  18 chr18_79083444     HCab    A    C        0      0        2 
  18 chr18_79083444     HPrz    A    C        0      0        2 
  18 chr18_79083444     ZBoe    A    C        0      0        2 
  18 chr18_79083444     ZGre    A    C        0      0        2 
  18 chr18_79083444     ZHar    A    C        0      0        2 
  18 chr18_79083444   Sample    A    C        0      0        2 
  18 chr18_79086514     AAsi    C    G        0      0        2 
  18 chr18_79086514     AKia    C    G        0      0        2 
  18 chr18_79086514     AOna    C    G        0      0        2 
  18 chr18_79086514     ASom    C    G        0      0        2 
  18 chr18_79086514     HCab    C    G        1      2        2 
  18 chr18_79086514     HPrz    C    G        1      2        2 
  18 chr18_79086514     ZBoe    C    G        0      0        2 
  18 chr18_79086514     ZGre    C    G        0      0        2 
  18 chr18_79086514     ZHar    C    G        0      0        2 
  18 chr18_79086514   Sample    C    G        1      2        2 
  18 chr18_79088793     AAsi    G    C        0      0        2 
  18 chr18_79088793     AKia    G    C        0      0        2 
  18 chr18_79088793     AOna    G    C      0.5      1        2 
  18 chr18_79088793     ASom    G    C        0      0        2 
  18 chr18_79088793     HCab    G    C        0      0        2 
  18 chr18_79088793     HPrz    G    C        0      0        2 
  18 chr18_79088793     ZBoe    G    C        0      0        2 
  18 chr18_79088793     ZGre    G    C        0      0        2 
  18 chr18_79088793     ZHar    G    C        0      0        2 
  18 chr18_79088793   Sample    G    C        0      0        2 
  18 chr18_79101688     AAsi    T    A        0      0        2 
  18 chr18_79101688     AKia    T    A        0      0        2 
  18 chr18_79101688     AOna    T    A        0      0        2 
  18 chr18_79101688     ASom    T    A        0      0        2 
  18 chr18_79101688     HCab    T    A      0.5      1        2 
  18 chr18_79101688     HPrz    T    A        1      2        2 
  18 chr18_79101688     ZBoe    T    A        0      0        2 
  18 chr18_79101688     ZGre    T    A        0      0        2 
  18 chr18_79101688     ZHar    T    A        0      0        2 
  18 chr18_79101688   Sample    T    A        1      2        2 
  18 chr18_79109664     AAsi    G    T        0      0        2 
  18 chr18_79109664     AKia    G    T        0      0        2 
  18 chr18_79109664     AOna    G    T        0      0        2 
  18 chr18_79109664     ASom    G    T        0      0        2 
  18 chr18_79109664     HCab    G    T        0      0        2 
  18 chr18_79109664     HPrz    G    T        0      0        2 
  18 chr18_79109664     ZBoe    G    T        1      2        2 
  18 chr18_79109664     ZGre    G    T        1      2        2 
  18 chr18_79109664     ZHar    G    T        1      2        2 
  18 chr18_79109664   Sample    G    T        0      0        2 
  18 chr18_79129319     AAsi    T    A        0      0        2 
  18 chr18_79129319     AKia    T    A        0      0        2 
  18 chr18_79129319     AOna    T    A        0      0        2 
  18 chr18_79129319     ASom    T    A        0      0        2 
  18 chr18_79129319     HCab    T    A      0.5      1        2 
  18 chr18_79129319     HPrz    T    A        0      0        2 
  18 chr18_79129319     ZBoe    T    A        0      0        2 
  18 chr18_79129319     ZGre    T    A        0      0        2 
  18 chr18_79129319     ZHar    T    A        0      0        2 
  18 chr18_79129319   Sample    T    A        0      0        2 
  18 chr18_79137384     AAsi    G    C        0      0        2 
  18 chr18_79137384     AKia    G    C        0      0        2 
  18 chr18_79137384     AOna    G    C        0      0        2 
  18 chr18_79137384     ASom    G    C        0      0        2 
  18 chr18_79137384     HCab    G    C      0.5      1        2 
  18 chr18_79137384     HPrz    G    C      0.5      1        2 
  18 chr18_79137384     ZBoe    G    C        0      0        2 
  18 chr18_79137384     ZGre    G    C        0      0        2 
  18 chr18_79137384     ZHar    G    C        0      0        2 
  18 chr18_79137384   Sample    G    C        1      2        2 
  18 chr18_79139164     AAsi    T    A        0      0        2 
  18 chr18_79139164     AKia    T    A        0      0        2 
  18 chr18_79139164     AOna    T    A        0      0        2 
  18 chr18_79139164     ASom    T    A        0      0        2 
  18 chr18_79139164     HCab    T    A      0.5      1        2 
  18 chr18_79139164     HPrz    T    A        0      0        2 
  18 chr18_79139164     ZBoe    T    A        0      0        2 
  18 chr18_79139164     ZGre    T    A        0      0        2 
  18 chr18_79139164     ZHar    T    A        0      0        2 
  18 chr18_79139164   Sample    T    A        0      0        2 
  18 chr18_79150455     AAsi    T    G        1      2        2 
  18 chr18_79150455     AKia    T    G        0      0        2 
  18 chr18_79150455     AOna    T    G        0      0        2 
  18 chr18_79150455     ASom    T    G        0      0        2 
  18 chr18_79150455     HCab    T    G        0      0        2 
  18 chr18_79150455     HPrz    T    G        0      0        2 
  18 chr18_79150455     ZBoe    T    G        0      0        2 
  18 chr18_79150455     ZGre    T    G        0      0        2 
  18 chr18_79150455     ZHar    T    G        0      0        2 
  18 chr18_79150455   Sample    T    G        0      0        2 
  18 chr18_79169415     AAsi    A    T        0      0        2 
  18 chr18_79169415     AKia    A    T        0      0        2 
  18 chr18_79169415     AOna    A    T        0      0        2 
  18 chr18_79169415     ASom    A    T        0      0        2 
  18 chr18_79169415     HCab    A    T        0      0        2 
  18 chr18_79169415     HPrz    A    T        0      0        2 
  18 chr18_79169415     ZBoe    A    T      0.5      1        2 
  18 chr18_79169415     ZGre    A    T        0      0        2 
  18 chr18_79169415     ZHar    A    T        0      0        2 
  18 chr18_79169415   Sample    A    T        0      0        2 
  18 chr18_79220748     AAsi    G    T        0      0        2 
  18 chr18_79220748     AKia    G    T        0      0        2 
  18 chr18_79220748     AOna    G    T        0      0        2 
  18 chr18_79220748     ASom    G    T        0      0        2 
  18 chr18_79220748     HCab    G    T        0      0        2 
  18 chr18_79220748     HPrz    G    T        0      0        2 
  18 chr18_79220748     ZBoe    G    T      0.5      1        2 
  18 chr18_79220748     ZGre    G    T        0      0        2 
  18 chr18_79220748     ZHar    G    T        0      0        2 
  18 chr18_79220748   Sample    G    T        0      0        2 
  18 chr18_79275133     AAsi    C    A        0      0        2 
  18 chr18_79275133     AKia    C    A        0      0        2 
  18 chr18_79275133     AOna    C    A        0      0        2 
  18 chr18_79275133     ASom    C    A        0      0        2 
  18 chr18_79275133     HCab    C    A        1      2        2 
  18 chr18_79275133     HPrz    C    A        1      2        2 
  18 chr18_79275133     ZBoe    C    A        0      0        2 
  18 chr18_79275133     ZGre    C    A        0      0        2 
  18 chr18_79275133     ZHar    C    A        0      0        2 
  18 chr18_79275133   Sample    C    A        1      2        2 
  18 chr18_79286394     AAsi    A    C        0      0        2 
  18 chr18_79286394     AKia    A    C        0      0        2 
  18 chr18_79286394     AOna    A    C        0      0        2 
  18 chr18_79286394     ASom    A    C        0      0        2 
  18 chr18_79286394     HCab    A    C        0      0        2 
  18 chr18_79286394     HPrz    A    C        0      0        2 
  18 chr18_79286394     ZBoe    A    C        0      0        2 
  18 chr18_79286394     ZGre    A    C        0      0        2 
  18 chr18_79286394     ZHar    A    C        1      2        2 
  18 chr18_79286394   Sample    A    C        0      0        2 
  18 chr18_79299899     AAsi    A    C      0.5      1        2 
  18 chr18_79299899     AKia    A    C        0      0        2 
  18 chr18_79299899     AOna    A    C        0      0        2 
  18 chr18_79299899     ASom    A    C        1      2        2 
  18 chr18_79299899     HCab    A    C        0      0        2 
  18 chr18_79299899     HPrz    A    C        0      0        2 
  18 chr18_79299899     ZBoe    A    C        0      0        2 
  18 chr18_79299899     ZGre    A    C        0      0        2 
  18 chr18_79299899     ZHar    A    C        0      0        2 
  18 chr18_79299899   Sample    A    C        0      0        2 
  18 chr18_79326983     AAsi    A    T        0      0        2 
  18 chr18_79326983     AKia    A    T        0      0        2 
  18 chr18_79326983     AOna    A    T        0      0        2 
  18 chr18_79326983     ASom    A    T        0      0        2 
  18 chr18_79326983     HCab    A    T        1      2        2 
  18 chr18_79326983     HPrz    A    T        1      2        2 
  18 chr18_79326983     ZBoe    A    T        0      0        2 
  18 chr18_79326983     ZGre    A    T        0      0        2 
  18 chr18_79326983     ZHar    A    T        0      0        2 
  18 chr18_79326983   Sample    A    T        1      2        2 
  18 chr18_79328352     AAsi    G    T        0      0        2 
  18 chr18_79328352     AKia    G    T        0      0        2 
  18 chr18_79328352     AOna    G    T        0      0        2 
  18 chr18_79328352     ASom    G    T        0      0        2 
  18 chr18_79328352     HCab    G    T        1      2        2 
  18 chr18_79328352     HPrz    G    T        1      2        2 
  18 chr18_79328352     ZBoe    G    T        0      0        2 
  18 chr18_79328352     ZGre    G    T        0      0        2 
  18 chr18_79328352     ZHar    G    T        0      0        2 
  18 chr18_79328352   Sample    G    T        1      2        2 
  18 chr18_79331675     AAsi    T    A        0      0        2 
  18 chr18_79331675     AKia    T    A        0      0        2 
  18 chr18_79331675     AOna    T    A        0      0        2 
  18 chr18_79331675     ASom    T    A        0      0        2 
  18 chr18_79331675     HCab    T    A        1      2        2 
  18 chr18_79331675     HPrz    T    A        1      2        2 
  18 chr18_79331675     ZBoe    T    A        0      0        2 
  18 chr18_79331675     ZGre    T    A        0      0        2 
  18 chr18_79331675     ZHar    T    A        0      0        2 
  18 chr18_79331675   Sample    T    A        1      2        2 
  18 chr18_79342213     AAsi    G    T        0      0        2 
  18 chr18_79342213     AKia    G    T        0      0        2 
  18 chr18_79342213     AOna    G    T        0      0        2 
  18 chr18_79342213     ASom    G    T        0      0        2 
  18 chr18_79342213     HCab    G    T        1      2        2 
  18 chr18_79342213     HPrz    G    T        1      2        2 
  18 chr18_79342213     ZBoe    G    T        0      0        2 
  18 chr18_79342213     ZGre    G    T        0      0        2 
  18 chr18_79342213     ZHar    G    T        0      0        2 
  18 chr18_79342213   Sample    G    T        1      2        2 
  18 chr18_79346963     AAsi    T    G        0      0        2 
  18 chr18_79346963     AKia    T    G        0      0        2 
  18 chr18_79346963     AOna    T    G        0      0        2 
  18 chr18_79346963     ASom    T    G        0      0        2 
  18 chr18_79346963     HCab    T    G        0      0        2 
  18 chr18_79346963     HPrz    T    G        0      0        2 
  18 chr18_79346963     ZBoe    T    G      0.5      1        2 
  18 chr18_79346963     ZGre    T    G        0      0        2 
  18 chr18_79346963     ZHar    T    G        0      0        2 
  18 chr18_79346963   Sample    T    G        0      0        2 
  18 chr18_79355409     AAsi    G    C        0      0        2 
  18 chr18_79355409     AKia    G    C        0      0        2 
  18 chr18_79355409     AOna    G    C        0      0        2 
  18 chr18_79355409     ASom    G    C        0      0        2 
  18 chr18_79355409     HCab    G    C        0      0        2 
  18 chr18_79355409     HPrz    G    C        0      0        2 
  18 chr18_79355409     ZBoe    G    C        0      0        2 
  18 chr18_79355409     ZGre    G    C        1      2        2 
  18 chr18_79355409     ZHar    G    C        0      0        2 
  18 chr18_79355409   Sample    G    C        0      0        2 
  18 chr18_79381697     AAsi    C    G        1      2        2 
  18 chr18_79381697     AKia    C    G        0      0        2 
  18 chr18_79381697     AOna    C    G        0      0        2 
  18 chr18_79381697     ASom    C    G      0.5      1        2 
  18 chr18_79381697     HCab    C    G        0      0        2 
  18 chr18_79381697     HPrz    C    G        0      0        2 
  18 chr18_79381697     ZBoe    C    G        0      0        2 
  18 chr18_79381697     ZGre    C    G        0      0        2 
  18 chr18_79381697     ZHar    C    G        0      0        2 
  18 chr18_79381697   Sample    C    G        0      0        2 
  18 chr18_79390180     AAsi    G    C        0      0        2 
  18 chr18_79390180     AKia    G    C        0      0        2 
  18 chr18_79390180     AOna    G    C        0      0        2 
  18 chr18_79390180     ASom    G    C        0      0        2 
  18 chr18_79390180     HCab    G    C      0.5      1        2 
  18 chr18_79390180     HPrz    G    C        0      0        2 
  18 chr18_79390180     ZBoe    G    C        0      0        2 
  18 chr18_79390180     ZGre    G    C        0      0        2 
  18 chr18_79390180     ZHar    G    C        0      0        2 
  18 chr18_79390180   Sample    G    C        0      0        2 
  18 chr18_79391434     AAsi    G    C        0      0        2 
  18 chr18_79391434     AKia    G    C        0      0        2 
  18 chr18_79391434     AOna    G    C        0      0        2 
  18 chr18_79391434     ASom    G    C        0      0        2 
  18 chr18_79391434     HCab    G    C      0.5      1        2 
  18 chr18_79391434     HPrz    G    C        0      0        2 
  18 chr18_79391434     ZBoe    G    C        0      0        2 
  18 chr18_79391434     ZGre    G    C        0      0        2 
  18 chr18_79391434     ZHar    G    C        0      0        2 
  18 chr18_79391434   Sample    G    C        0      0        2 
  18 chr18_79413707     AAsi    G    T        0      0        2 
  18 chr18_79413707     AKia    G    T        0      0        2 
  18 chr18_79413707     AOna    G    T        0      0        2 
  18 chr18_79413707     ASom    G    T        0      0        2 
  18 chr18_79413707     HCab    G    T        1      2        2 
  18 chr18_79413707     HPrz    G    T        1      2        2 
  18 chr18_79413707     ZBoe    G    T        0      0        2 
  18 chr18_79413707     ZGre    G    T        0      0        2 
  18 chr18_79413707     ZHar    G    T        0      0        2 
  18 chr18_79413707   Sample    G    T        1      2        2 
  18 chr18_79419520     AAsi    C    A        0      0        2 
  18 chr18_79419520     AKia    C    A        0      0        2 
  18 chr18_79419520     AOna    C    A        0      0        2 
  18 chr18_79419520     ASom    C    A        0      0        2 
  18 chr18_79419520     HCab    C    A        1      2        2 
  18 chr18_79419520     HPrz    C    A        1      2        2 
  18 chr18_79419520     ZBoe    C    A        0      0        2 
  18 chr18_79419520     ZGre    C    A        0      0        2 
  18 chr18_79419520     ZHar    C    A        0      0        2 
  18 chr18_79419520   Sample    C    A        1      2        2 
  18 chr18_79459434     AAsi    C    A        0      0        2 
  18 chr18_79459434     AKia    C    A        0      0        2 
  18 chr18_79459434     AOna    C    A        0      0        2 
  18 chr18_79459434     ASom    C    A        0      0        2 
  18 chr18_79459434     HCab    C    A        0      0        2 
  18 chr18_79459434     HPrz    C    A        0      0        2 
  18 chr18_79459434     ZBoe    C    A        0      0        2 
  18 chr18_79459434     ZGre    C    A        0      0        2 
  18 chr18_79459434     ZHar    C    A        1      2        2 
  18 chr18_79459434   Sample    C    A        0      0        2 
  18 chr18_79474326     AAsi    G    T        0      0        2 
  18 chr18_79474326     AKia    G    T        0      0        2 
  18 chr18_79474326     AOna    G    T        0      0        2 
  18 chr18_79474326     ASom    G    T        0      0        2 
  18 chr18_79474326     HCab    G    T        1      2        2 
  18 chr18_79474326     HPrz    G    T        1      2        2 
  18 chr18_79474326     ZBoe    G    T        0      0        2 
  18 chr18_79474326     ZGre    G    T        0      0        2 
  18 chr18_79474326     ZHar    G    T        0      0        2 
  18 chr18_79474326   Sample    G    T        1      2        2 
  18 chr18_79486636     AAsi    T    G        0      0        2 
  18 chr18_79486636     AKia    T    G        0      0        2 
  18 chr18_79486636     AOna    T    G        0      0        2 
  18 chr18_79486636     ASom    T    G        0      0        2 
  18 chr18_79486636     HCab    T    G        0      0        2 
  18 chr18_79486636     HPrz    T    G        0      0        2 
  18 chr18_79486636     ZBoe    T    G      0.5      1        2 
  18 chr18_79486636     ZGre    T    G        0      0        2 
  18 chr18_79486636     ZHar    T    G        0      0        2 
  18 chr18_79486636   Sample    T    G        0      0        2 
  18 chr18_79524433     AAsi    T    A        0      0        2 
  18 chr18_79524433     AKia    T    A        0      0        2 
  18 chr18_79524433     AOna    T    A        0      0        2 
  18 chr18_79524433     ASom    T    A        0      0        2 
  18 chr18_79524433     HCab    T    A        0      0        2 
  18 chr18_79524433     HPrz    T    A        0      0        2 
  18 chr18_79524433     ZBoe    T    A        0      0        2 
  18 chr18_79524433     ZGre    T    A        1      2        2 
  18 chr18_79524433     ZHar    T    A        0      0        2 
  18 chr18_79524433   Sample    T    A        0      0        2 
  18 chr18_79534565     AAsi    A    T        0      0        2 
  18 chr18_79534565     AKia    A    T        0      0        2 
  18 chr18_79534565     AOna    A    T        0      0        2 
  18 chr18_79534565     ASom    A    T        0      0        2 
  18 chr18_79534565     HCab    A    T        0      0        2 
  18 chr18_79534565     HPrz    A    T      0.5      1        2 
  18 chr18_79534565     ZBoe    A    T        0      0        2 
  18 chr18_79534565     ZGre    A    T        0      0        2 
  18 chr18_79534565     ZHar    A    T        0      0        2 
  18 chr18_79534565   Sample    A    T        0      0        2 
  18 chr18_79538343     AAsi    C    A        0      0        2 
  18 chr18_79538343     AKia    C    A        0      0        2 
  18 chr18_79538343     AOna    C    A        0      0        2 
  18 chr18_79538343     ASom    C    A        0      0        2 
  18 chr18_79538343     HCab    C    A        1      2        2 
  18 chr18_79538343     HPrz    C    A        1      2        2 
  18 chr18_79538343     ZBoe    C    A        0      0        2 
  18 chr18_79538343     ZGre    C    A        0      0        2 
  18 chr18_79538343     ZHar    C    A        0      0        2 
  18 chr18_79538343   Sample    C    A        1      2        2 
  18 chr18_79567512     AAsi    C    G        0      0        2 
  18 chr18_79567512     AKia    C    G        0      0        2 
  18 chr18_79567512     AOna    C    G      0.5      1        2 
  18 chr18_79567512     ASom    C    G        0      0        2 
  18 chr18_79567512     HCab    C    G        0      0        2 
  18 chr18_79567512     HPrz    C    G        0      0        2 
  18 chr18_79567512     ZBoe    C    G        0      0        2 
  18 chr18_79567512     ZGre    C    G        0      0        2 
  18 chr18_79567512     ZHar    C    G        0      0        2 
  18 chr18_79567512   Sample    C    G        0      0        2 
  18 chr18_79575190     AAsi    T    A        0      0        2 
  18 chr18_79575190     AKia    T    A        0      0        2 
  18 chr18_79575190     AOna    T    A        0      0        2 
  18 chr18_79575190     ASom    T    A        0      0        2 
  18 chr18_79575190     HCab    T    A        0      0        2 
  18 chr18_79575190     HPrz    T    A        0      0        2 
  18 chr18_79575190     ZBoe    T    A      0.5      1        2 
  18 chr18_79575190     ZGre    T    A        0      0        2 
  18 chr18_79575190     ZHar    T    A        0      0        2 
  18 chr18_79575190   Sample    T    A        0      0        2 
  18 chr18_79608633     AAsi    G    C        0      0        2 
  18 chr18_79608633     AKia    G    C        0      0        2 
  18 chr18_79608633     AOna    G    C        0      0        2 
  18 chr18_79608633     ASom    G    C        0      0        2 
  18 chr18_79608633     HCab    G    C        0      0        2 
  18 chr18_79608633     HPrz    G    C      0.5      1        2 
  18 chr18_79608633     ZBoe    G    C        0      0        2 
  18 chr18_79608633     ZGre    G    C        0      0        2 
  18 chr18_79608633     ZHar    G    C        0      0        2 
  18 chr18_79608633   Sample    G    C        0      0        2 
  18 chr18_79616888     AAsi    C    G        0      0        2 
  18 chr18_79616888     AKia    C    G        0      0        2 
  18 chr18_79616888     AOna    C    G      0.5      1        2 
  18 chr18_79616888     ASom    C    G        0      0        2 
  18 chr18_79616888     HCab    C    G        0      0        2 
  18 chr18_79616888     HPrz    C    G        0      0        2 
  18 chr18_79616888     ZBoe    C    G        0      0        2 
  18 chr18_79616888     ZGre    C    G        0      0        2 
  18 chr18_79616888     ZHar    C    G        0      0        2 
  18 chr18_79616888   Sample    C    G        0      0        2 
  18 chr18_79625685     AAsi    C    G        0      0        2 
  18 chr18_79625685     AKia    C    G        0      0        2 
  18 chr18_79625685     AOna    C    G      0.5      1        2 
  18 chr18_79625685     ASom    C    G        0      0        2 
  18 chr18_79625685     HCab    C    G        0      0        2 
  18 chr18_79625685     HPrz    C    G        0      0        2 
  18 chr18_79625685     ZBoe    C    G        0      0        2 
  18 chr18_79625685     ZGre    C    G        0      0        2 
  18 chr18_79625685     ZHar    C    G        0      0        2 
  18 chr18_79625685   Sample    C    G        0      0        2 
  18 chr18_79642346     AAsi    G    C        0      0        2 
  18 chr18_79642346     AKia    G    C        0      0        2 
  18 chr18_79642346     AOna    G    C        0      0        2 
  18 chr18_79642346     ASom    G    C        0      0        2 
  18 chr18_79642346     HCab    G    C      0.5      1        2 
  18 chr18_79642346     HPrz    G    C      0.5      1        2 
  18 chr18_79642346     ZBoe    G    C        0      0        2 
  18 chr18_79642346     ZGre    G    C        0      0        2 
  18 chr18_79642346     ZHar    G    C        0      0        2 
  18 chr18_79642346   Sample    G    C        1      2        2 
  18 chr18_79661397     AAsi    A    T        0      0        2 
  18 chr18_79661397     AKia    A    T        0      0        2 
  18 chr18_79661397     AOna    A    T        1      2        2 
  18 chr18_79661397     ASom    A    T        0      0        2 
  18 chr18_79661397     HCab    A    T        0      0        2 
  18 chr18_79661397     HPrz    A    T        0      0        2 
  18 chr18_79661397     ZBoe    A    T        0      0        2 
  18 chr18_79661397     ZGre    A    T        0      0        2 
  18 chr18_79661397     ZHar    A    T        0      0        2 
  18 chr18_79661397   Sample    A    T        0      0        2 
  18 chr18_79664119     AAsi    A    T        0      0        2 
  18 chr18_79664119     AKia    A    T        0      0        2 
  18 chr18_79664119     AOna    A    T        0      0        2 
  18 chr18_79664119     ASom    A    T        0      0        2 
  18 chr18_79664119     HCab    A    T        1      2        2 
  18 chr18_79664119     HPrz    A    T        1      2        2 
  18 chr18_79664119     ZBoe    A    T        0      0        2 
  18 chr18_79664119     ZGre    A    T        0      0        2 
  18 chr18_79664119     ZHar    A    T        0      0        2 
  18 chr18_79664119   Sample    A    T        1      2        2 
  18 chr18_79686777     AAsi    G    C        0      0        2 
  18 chr18_79686777     AKia    G    C        0      0        2 
  18 chr18_79686777     AOna    G    C        0      0        2 
  18 chr18_79686777     ASom    G    C        0      0        2 
  18 chr18_79686777     HCab    G    C        1      2        2 
  18 chr18_79686777     HPrz    G    C        1      2        2 
  18 chr18_79686777     ZBoe    G    C        0      0        2 
  18 chr18_79686777     ZGre    G    C        0      0        2 
  18 chr18_79686777     ZHar    G    C        0      0        2 
  18 chr18_79686777   Sample    G    C        1      2        2 
  18 chr18_79732266     AAsi    A    C        0      0        2 
  18 chr18_79732266     AKia    A    C        0      0        2 
  18 chr18_79732266     AOna    A    C        0      0        2 
  18 chr18_79732266     ASom    A    C        0      0        2 
  18 chr18_79732266     HCab    A    C        0      0        2 
  18 chr18_79732266     HPrz    A    C        0      0        2 
  18 chr18_79732266     ZBoe    A    C        0      0        2 
  18 chr18_79732266     ZGre    A    C        1      2        2 
  18 chr18_79732266     ZHar    A    C        0      0        2 
  18 chr18_79732266   Sample    A    C        0      0        2 
  18 chr18_79749042     AAsi    G    C      0.5      1        2 
  18 chr18_79749042     AKia    G    C        0      0        2 
  18 chr18_79749042     AOna    G    C        0      0        2 
  18 chr18_79749042     ASom    G    C        0      0        2 
  18 chr18_79749042     HCab    G    C        0      0        2 
  18 chr18_79749042     HPrz    G    C        0      0        2 
  18 chr18_79749042     ZBoe    G    C        0      0        2 
  18 chr18_79749042     ZGre    G    C        0      0        2 
  18 chr18_79749042     ZHar    G    C        0      0        2 
  18 chr18_79749042   Sample    G    C        0      0        2 
  18 chr18_79749519     AAsi    C    A      0.5      1        2 
  18 chr18_79749519     AKia    C    A        0      0        2 
  18 chr18_79749519     AOna    C    A        0      0        2 
  18 chr18_79749519     ASom    C    A        0      0        2 
  18 chr18_79749519     HCab    C    A        0      0        2 
  18 chr18_79749519     HPrz    C    A        0      0        2 
  18 chr18_79749519     ZBoe    C    A        0      0        2 
  18 chr18_79749519     ZGre    C    A        0      0        2 
  18 chr18_79749519     ZHar    C    A        0      0        2 
  18 chr18_79749519   Sample    C    A        0      0        2 
  18 chr18_79779292     AAsi    G    C        0      0        2 
  18 chr18_79779292     AKia    G    C        0      0        2 
  18 chr18_79779292     AOna    G    C        0      0        2 
  18 chr18_79779292     ASom    G    C        0      0        2 
  18 chr18_79779292     HCab    G    C        0      0        2 
  18 chr18_79779292     HPrz    G    C        0      0        2 
  18 chr18_79779292     ZBoe    G    C        0      0        2 
  18 chr18_79779292     ZGre    G    C        0      0        2 
  18 chr18_79779292     ZHar    G    C        1      2        2 
  18 chr18_79779292   Sample    G    C        0      0        2 
  18 chr18_79798669     AAsi    C    A        0      0        2 
  18 chr18_79798669     AKia    C    A      0.5      1        2 
  18 chr18_79798669     AOna    C    A      0.5      1        2 
  18 chr18_79798669     ASom    C    A        0      0        2 
  18 chr18_79798669     HCab    C    A        0      0        2 
  18 chr18_79798669     HPrz    C    A        0      0        2 
  18 chr18_79798669     ZBoe    C    A        0      0        2 
  18 chr18_79798669     ZGre    C    A        0      0        2 
  18 chr18_79798669     ZHar    C    A        0      0        2 
  18 chr18_79798669   Sample    C    A        0      0        2 
  18 chr18_79817075     AAsi    A    C        0      0        2 
  18 chr18_79817075     AKia    A    C        0      0        2 
  18 chr18_79817075     AOna    A    C        0      0        2 
  18 chr18_79817075     ASom    A    C        0      0        2 
  18 chr18_79817075     HCab    A    C        1      2        2 
  18 chr18_79817075     HPrz    A    C        1      2        2 
  18 chr18_79817075     ZBoe    A    C        0      0        2 
  18 chr18_79817075     ZGre    A    C        0      0        2 
  18 chr18_79817075     ZHar    A    C        0      0        2 
  18 chr18_79817075   Sample    A    C        1      2        2 
  18 chr18_79832825     AAsi    T    A        0      0        2 
  18 chr18_79832825     AKia    T    A        0      0        2 
  18 chr18_79832825     AOna    T    A        0      0        2 
  18 chr18_79832825     ASom    T    A        0      0        2 
  18 chr18_79832825     HCab    T    A        0      0        2 
  18 chr18_79832825     HPrz    T    A        0      0        2 
  18 chr18_79832825     ZBoe    T    A        0      0        2 
  18 chr18_79832825     ZGre    T    A        1      2        2 
  18 chr18_79832825     ZHar    T    A        0      0        2 
  18 chr18_79832825   Sample    T    A        0      0        2 
  18 chr18_79849450     AAsi    G    T        0      0        2 
  18 chr18_79849450     AKia    G    T        0      0        2 
  18 chr18_79849450     AOna    G    T        0      0        2 
  18 chr18_79849450     ASom    G    T        0      0        2 
  18 chr18_79849450     HCab    G    T        1      2        2 
  18 chr18_79849450     HPrz    G    T        1      2        2 
  18 chr18_79849450     ZBoe    G    T        0      0        2 
  18 chr18_79849450     ZGre    G    T        0      0        2 
  18 chr18_79849450     ZHar    G    T        0      0        2 
  18 chr18_79849450   Sample    G    T        1      2        2 
  18 chr18_79856221     AAsi    G    T        0      0        2 
  18 chr18_79856221     AKia    G    T      0.5      1        2 
  18 chr18_79856221     AOna    G    T        1      2        2 
  18 chr18_79856221     ASom    G    T        0      0        2 
  18 chr18_79856221     HCab    G    T        0      0        2 
  18 chr18_79856221     HPrz    G    T        0      0        2 
  18 chr18_79856221     ZBoe    G    T        0      0        2 
  18 chr18_79856221     ZGre    G    T        0      0        2 
  18 chr18_79856221     ZHar    G    T        1      2        2 
  18 chr18_79856221   Sample    G    T        0      0        2 
  18 chr18_79856429     AAsi    G    C        0      0        2 
  18 chr18_79856429     AKia    G    C        0      0        2 
  18 chr18_79856429     AOna    G    C        0      0        2 
  18 chr18_79856429     ASom    G    C        0      0        2 
  18 chr18_79856429     HCab    G    C        1      2        2 
  18 chr18_79856429     HPrz    G    C        1      2        2 
  18 chr18_79856429     ZBoe    G    C        0      0        2 
  18 chr18_79856429     ZGre    G    C        0      0        2 
  18 chr18_79856429     ZHar    G    C        0      0        2 
  18 chr18_79856429   Sample    G    C        1      2        2 
  18 chr18_79863590     AAsi    C    A        0      0        2 
  18 chr18_79863590     AKia    C    A        0      0        2 
  18 chr18_79863590     AOna    C    A        0      0        2 
  18 chr18_79863590     ASom    C    A      0.5      1        2 
  18 chr18_79863590     HCab    C    A        0      0        2 
  18 chr18_79863590     HPrz    C    A        0      0        2 
  18 chr18_79863590     ZBoe    C    A        0      0        2 
  18 chr18_79863590     ZGre    C    A        0      0        2 
  18 chr18_79863590     ZHar    C    A        0      0        2 
  18 chr18_79863590   Sample    C    A        0      0        2 
  18 chr18_79866880     AAsi    C    G        1      2        2 
  18 chr18_79866880     AKia    C    G        0      0        2 
  18 chr18_79866880     AOna    C    G        0      0        2 
  18 chr18_79866880     ASom    C    G        1      2        2 
  18 chr18_79866880     HCab    C    G        0      0        2 
  18 chr18_79866880     HPrz    C    G        0      0        2 
  18 chr18_79866880     ZBoe    C    G        0      0        2 
  18 chr18_79866880     ZGre    C    G        0      0        2 
  18 chr18_79866880     ZHar    C    G        0      0        2 
  18 chr18_79866880   Sample    C    G        0      0        2 
  18 chr18_79871718     AAsi    T    G        0      0        2 
  18 chr18_79871718     AKia    T    G        0      0        2 
  18 chr18_79871718     AOna    T    G        0      0        2 
  18 chr18_79871718     ASom    T    G        0      0        2 
  18 chr18_79871718     HCab    T    G        1      2        2 
  18 chr18_79871718     HPrz    T    G        1      2        2 
  18 chr18_79871718     ZBoe    T    G        0      0        2 
  18 chr18_79871718     ZGre    T    G        0      0        2 
  18 chr18_79871718     ZHar    T    G        0      0        2 
  18 chr18_79871718   Sample    T    G        1      2        2 
  18 chr18_79880872     AAsi    A    T        0      0        2 
  18 chr18_79880872     AKia    A    T        0      0        2 
  18 chr18_79880872     AOna    A    T        0      0        2 
  18 chr18_79880872     ASom    A    T      0.5      1        2 
  18 chr18_79880872     HCab    A    T        0      0        2 
  18 chr18_79880872     HPrz    A    T        0      0        2 
  18 chr18_79880872     ZBoe    A    T        0      0        2 
  18 chr18_79880872     ZGre    A    T        0      0        2 
  18 chr18_79880872     ZHar    A    T        0      0        2 
  18 chr18_79880872   Sample    A    T        0      0        2 
  18 chr18_79893379     AAsi    A    C        0      0        2 
  18 chr18_79893379     AKia    A    C        1      2        2 
  18 chr18_79893379     AOna    A    C        0      0        2 
  18 chr18_79893379     ASom    A    C        0      0        2 
  18 chr18_79893379     HCab    A    C        0      0        2 
  18 chr18_79893379     HPrz    A    C        0      0        2 
  18 chr18_79893379     ZBoe    A    C        0      0        2 
  18 chr18_79893379     ZGre    A    C        0      0        2 
  18 chr18_79893379     ZHar    A    C        0      0        2 
  18 chr18_79893379   Sample    A    C        0      0        2 
  18 chr18_79897752     AAsi    G    T        0      0        2 
  18 chr18_79897752     AKia    G    T        0      0        2 
  18 chr18_79897752     AOna    G    T        0      0        2 
  18 chr18_79897752     ASom    G    T        0      0        2 
  18 chr18_79897752     HCab    G    T        0      0        2 
  18 chr18_79897752     HPrz    G    T        0      0        2 
  18 chr18_79897752     ZBoe    G    T        0      0        2 
  18 chr18_79897752     ZGre    G    T        0      0        2 
  18 chr18_79897752     ZHar    G    T        1      2        2 
  18 chr18_79897752   Sample    G    T        0      0        2 
  18 chr18_79932937     AAsi    C    G        0      0        2 
  18 chr18_79932937     AKia    C    G        0      0        2 
  18 chr18_79932937     AOna    C    G        0      0        2 
  18 chr18_79932937     ASom    C    G        0      0        2 
  18 chr18_79932937     HCab    C    G      0.5      1        2 
  18 chr18_79932937     HPrz    C    G        0      0        2 
  18 chr18_79932937     ZBoe    C    G        0      0        2 
  18 chr18_79932937     ZGre    C    G        0      0        2 
  18 chr18_79932937     ZHar    C    G        0      0        2 
  18 chr18_79932937   Sample    C    G        0      0        2 
  18 chr18_79935394     AAsi    A    C        0      0        2 
  18 chr18_79935394     AKia    A    C        0      0        2 
  18 chr18_79935394     AOna    A    C        0      0        2 
  18 chr18_79935394     ASom    A    C        0      0        2 
  18 chr18_79935394     HCab    A    C        0      0        2 
  18 chr18_79935394     HPrz    A    C      0.5      1        2 
  18 chr18_79935394     ZBoe    A    C        0      0        2 
  18 chr18_79935394     ZGre    A    C        0      0        2 
  18 chr18_79935394     ZHar    A    C        0      0        2 
  18 chr18_79935394   Sample    A    C        0      0        2 
  18 chr18_79953724     AAsi    A    C        0      0        2 
  18 chr18_79953724     AKia    A    C        0      0        2 
  18 chr18_79953724     AOna    A    C        0      0        2 
  18 chr18_79953724     ASom    A    C        0      0        2 
  18 chr18_79953724     HCab    A    C        0      0        2 
  18 chr18_79953724     HPrz    A    C        0      0        2 
  18 chr18_79953724     ZBoe    A    C        0      0        2 
  18 chr18_79953724     ZGre    A    C        0      0        2 
  18 chr18_79953724     ZHar    A    C        1      2        2 
  18 chr18_79953724   Sample    A    C        0      0        2 
  18 chr18_79983066     AAsi    G    C        0      0        2 
  18 chr18_79983066     AKia    G    C        0      0        2 
  18 chr18_79983066     AOna    G    C        0      0        2 
  18 chr18_79983066     ASom    G    C        0      0        2 
  18 chr18_79983066     HCab    G    C        0      0        2 
  18 chr18_79983066     HPrz    G    C        0      0        2 
  18 chr18_79983066     ZBoe    G    C        0      0        2 
  18 chr18_79983066     ZGre    G    C        0      0        2 
  18 chr18_79983066     ZHar    G    C        1      2        2 
  18 chr18_79983066   Sample    G    C        0      0        2 
  18 chr18_79987290     AAsi    G    T        0      0        2 
  18 chr18_79987290     AKia    G    T        0      0        2 
  18 chr18_79987290     AOna    G    T        0      0        2 
  18 chr18_79987290     ASom    G    T        0      0        2 
  18 chr18_79987290     HCab    G    T        1      2        2 
  18 chr18_79987290     HPrz    G    T        1      2        2 
  18 chr18_79987290     ZBoe    G    T        0      0        2 
  18 chr18_79987290     ZGre    G    T        0      0        2 
  18 chr18_79987290     ZHar    G    T        0      0        2 
  18 chr18_79987290   Sample    G    T        1      2        2 
  18 chr18_80021699     AAsi    C    A        0      0        2 
  18 chr18_80021699     AKia    C    A        0      0        2 
  18 chr18_80021699     AOna    C    A        0      0        2 
  18 chr18_80021699     ASom    C    A        0      0        2 
  18 chr18_80021699     HCab    C    A        0      0        2 
  18 chr18_80021699     HPrz    C    A        0      0        2 
  18 chr18_80021699     ZBoe    C    A        0      0        2 
  18 chr18_80021699     ZGre    C    A        0      0        2 
  18 chr18_80021699     ZHar    C    A        1      2        2 
  18 chr18_80021699   Sample    C    A        0      0        2 
  18 chr18_80023852     AAsi    G    T        0      0        2 
  18 chr18_80023852     AKia    G    T        0      0        2 
  18 chr18_80023852     AOna    G    T        0      0        2 
  18 chr18_80023852     ASom    G    T        0      0        2 
  18 chr18_80023852     HCab    G    T      0.5      1        2 
  18 chr18_80023852     HPrz    G    T        0      0        2 
  18 chr18_80023852     ZBoe    G    T        0      0        2 
  18 chr18_80023852     ZGre    G    T        0      0        2 
  18 chr18_80023852     ZHar    G    T        0      0        2 
  18 chr18_80023852   Sample    G    T        0      0        2 
  18 chr18_80046429     AAsi    C    G        0      0        2 
  18 chr18_80046429     AKia    C    G        0      0        2 
  18 chr18_80046429     AOna    C    G        0      0        2 
  18 chr18_80046429     ASom    C    G        0      0        2 
  18 chr18_80046429     HCab    C    G        1      2        2 
  18 chr18_80046429     HPrz    C    G        1      2        2 
  18 chr18_80046429     ZBoe    C    G        0      0        2 
  18 chr18_80046429     ZGre    C    G        0      0        2 
  18 chr18_80046429     ZHar    C    G        0      0        2 
  18 chr18_80046429   Sample    C    G        1      2        2 
  18 chr18_80082228     AAsi    G    C        0      0        2 
  18 chr18_80082228     AKia    G    C        0      0        2 
  18 chr18_80082228     AOna    G    C      0.5      1        2 
  18 chr18_80082228     ASom    G    C        0      0        2 
  18 chr18_80082228     HCab    G    C        0      0        2 
  18 chr18_80082228     HPrz    G    C        0      0        2 
  18 chr18_80082228     ZBoe    G    C        0      0        2 
  18 chr18_80082228     ZGre    G    C        0      0        2 
  18 chr18_80082228     ZHar    G    C        0      0        2 
  18 chr18_80082228   Sample    G    C        0      0        2 
  18 chr18_80095385     AAsi    C    G        0      0        2 
  18 chr18_80095385     AKia    C    G        0      0        2 
  18 chr18_80095385     AOna    C    G        0      0        2 
  18 chr18_80095385     ASom    C    G        0      0        2 
  18 chr18_80095385     HCab    C    G        1      2        2 
  18 chr18_80095385     HPrz    C    G        1      2        2 
  18 chr18_80095385     ZBoe    C    G        0      0        2 
  18 chr18_80095385     ZGre    C    G        0      0        2 
  18 chr18_80095385     ZHar    C    G        0      0        2 
  18 chr18_80095385   Sample    C    G        1      2        2 
  18 chr18_80105188     AAsi    T    G        0      0        2 
  18 chr18_80105188     AKia    T    G        0      0        2 
  18 chr18_80105188     AOna    T    G        0      0        2 
  18 chr18_80105188     ASom    T    G        0      0        2 
  18 chr18_80105188     HCab    T    G        0      0        2 
  18 chr18_80105188     HPrz    T    G        0      0        2 
  18 chr18_80105188     ZBoe    T    G        0      0        2 
  18 chr18_80105188     ZGre    T    G      0.5      1        2 
  18 chr18_80105188     ZHar    T    G        0      0        2 
  18 chr18_80105188   Sample    T    G        0      0        2 
  18 chr18_80109137     AAsi    C    G        0      0        2 
  18 chr18_80109137     AKia    C    G        0      0        2 
  18 chr18_80109137     AOna    C    G        0      0        2 
  18 chr18_80109137     ASom    C    G        0      0        2 
  18 chr18_80109137     HCab    C    G        1      2        2 
  18 chr18_80109137     HPrz    C    G        1      2        2 
  18 chr18_80109137     ZBoe    C    G        0      0        2 
  18 chr18_80109137     ZGre    C    G        0      0        2 
  18 chr18_80109137     ZHar    C    G        0      0        2 
  18 chr18_80109137   Sample    C    G        1      2        2 
  18 chr18_80153569     AAsi    G    C        0      0        2 
  18 chr18_80153569     AKia    G    C        0      0        2 
  18 chr18_80153569     AOna    G    C        0      0        2 
  18 chr18_80153569     ASom    G    C        0      0        2 
  18 chr18_80153569     HCab    G    C        0      0        2 
  18 chr18_80153569     HPrz    G    C        0      0        2 
  18 chr18_80153569     ZBoe    G    C      0.5      1        2 
  18 chr18_80153569     ZGre    G    C        0      0        2 
  18 chr18_80153569     ZHar    G    C        0      0        2 
  18 chr18_80153569   Sample    G    C        0      0        2 
  18 chr18_80178423     AAsi    T    G        0      0        2 
  18 chr18_80178423     AKia    T    G        0      0        2 
  18 chr18_80178423     AOna    T    G        0      0        2 
  18 chr18_80178423     ASom    T    G        0      0        2 
  18 chr18_80178423     HCab    T    G        1      2        2 
  18 chr18_80178423     HPrz    T    G        1      2        2 
  18 chr18_80178423     ZBoe    T    G        0      0        2 
  18 chr18_80178423     ZGre    T    G        0      0        2 
  18 chr18_80178423     ZHar    T    G        0      0        2 
  18 chr18_80178423   Sample    T    G        1      2        2 
  18 chr18_80180644     AAsi    C    A        0      0        2 
  18 chr18_80180644     AKia    C    A        0      0        2 
  18 chr18_80180644     AOna    C    A        0      0        2 
  18 chr18_80180644     ASom    C    A        0      0        2 
  18 chr18_80180644     HCab    C    A        0      0        2 
  18 chr18_80180644     HPrz    C    A        0      0        2 
  18 chr18_80180644     ZBoe    C    A      0.5      1        2 
  18 chr18_80180644     ZGre    C    A        0      0        2 
  18 chr18_80180644     ZHar    C    A        0      0        2 
  18 chr18_80180644   Sample    C    A        0      0        2 
  18 chr18_80182002     AAsi    C    A        0      0        2 
  18 chr18_80182002     AKia    C    A        1      2        2 
  18 chr18_80182002     AOna    C    A        0      0        2 
  18 chr18_80182002     ASom    C    A        0      0        2 
  18 chr18_80182002     HCab    C    A        0      0        2 
  18 chr18_80182002     HPrz    C    A        0      0        2 
  18 chr18_80182002     ZBoe    C    A        0      0        2 
  18 chr18_80182002     ZGre    C    A        0      0        2 
  18 chr18_80182002     ZHar    C    A        0      0        2 
  18 chr18_80182002   Sample    C    A        0      0        2 
  18 chr18_80217310     AAsi    A    T        0      0        2 
  18 chr18_80217310     AKia    A    T        0      0        2 
  18 chr18_80217310     AOna    A    T        0      0        2 
  18 chr18_80217310     ASom    A    T        0      0        2 
  18 chr18_80217310     HCab    A    T        0      0        2 
  18 chr18_80217310     HPrz    A    T        0      0        2 
  18 chr18_80217310     ZBoe    A    T        0      0        2 
  18 chr18_80217310     ZGre    A    T        0      0        2 
  18 chr18_80217310     ZHar    A    T      0.5      1        2 
  18 chr18_80217310   Sample    A    T        0      0        2 
  18 chr18_80219976     AAsi    C    A        0      0        2 
  18 chr18_80219976     AKia    C    A        0      0        2 
  18 chr18_80219976     AOna    C    A        0      0        2 
  18 chr18_80219976     ASom    C    A        0      0        2 
  18 chr18_80219976     HCab    C    A        1      2        2 
  18 chr18_80219976     HPrz    C    A        1      2        2 
  18 chr18_80219976     ZBoe    C    A        0      0        2 
  18 chr18_80219976     ZGre    C    A        0      0        2 
  18 chr18_80219976     ZHar    C    A        0      0        2 
  18 chr18_80219976   Sample    C    A        1      2        2 
  18 chr18_80224180     AAsi    A    C        0      0        2 
  18 chr18_80224180     AKia    A    C        0      0        2 
  18 chr18_80224180     AOna    A    C        0      0        2 
  18 chr18_80224180     ASom    A    C        0      0        2 
  18 chr18_80224180     HCab    A    C        0      0        2 
  18 chr18_80224180     HPrz    A    C        0      0        2 
  18 chr18_80224180     ZBoe    A    C        0      0        2 
  18 chr18_80224180     ZGre    A    C        0      0        2 
  18 chr18_80224180     ZHar    A    C      0.5      1        2 
  18 chr18_80224180   Sample    A    C        0      0        2 
  18 chr18_80232396     AAsi    T    A        1      2        2 
  18 chr18_80232396     AKia    T    A        0      0        2 
  18 chr18_80232396     AOna    T    A        0      0        2 
  18 chr18_80232396     ASom    T    A        1      2        2 
  18 chr18_80232396     HCab    T    A        1      2        2 
  18 chr18_80232396     HPrz    T    A        1      2        2 
  18 chr18_80232396     ZBoe    T    A        0      0        2 
  18 chr18_80232396     ZGre    T    A        0      0        2 
  18 chr18_80232396     ZHar    T    A        0      0        2 
  18 chr18_80232396   Sample    T    A        1      2        2 
  18 chr18_80253775     AAsi    C    G        0      0        2 
  18 chr18_80253775     AKia    C    G        0      0        2 
  18 chr18_80253775     AOna    C    G      0.5      1        2 
  18 chr18_80253775     ASom    C    G        0      0        2 
  18 chr18_80253775     HCab    C    G        0      0        2 
  18 chr18_80253775     HPrz    C    G        0      0        2 
  18 chr18_80253775     ZBoe    C    G        0      0        2 
  18 chr18_80253775     ZGre    C    G        0      0        2 
  18 chr18_80253775     ZHar    C    G        0      0        2 
  18 chr18_80253775   Sample    C    G        0      0        2 
  18 chr18_80289773     AAsi    T    G        0      0        2 
  18 chr18_80289773     AKia    T    G        0      0        2 
  18 chr18_80289773     AOna    T    G        0      0        2 
  18 chr18_80289773     ASom    T    G        0      0        2 
  18 chr18_80289773     HCab    T    G        1      2        2 
  18 chr18_80289773     HPrz    T    G        1      2        2 
  18 chr18_80289773     ZBoe    T    G        0      0        2 
  18 chr18_80289773     ZGre    T    G        0      0        2 
  18 chr18_80289773     ZHar    T    G        0      0        2 
  18 chr18_80289773   Sample    T    G        1      2        2 
  18 chr18_80303104     AAsi    C    A        0      0        2 
  18 chr18_80303104     AKia    C    A        0      0        2 
  18 chr18_80303104     AOna    C    A        0      0        2 
  18 chr18_80303104     ASom    C    A        0      0        2 
  18 chr18_80303104     HCab    C    A        1      2        2 
  18 chr18_80303104     HPrz    C    A        1      2        2 
  18 chr18_80303104     ZBoe    C    A        0      0        2 
  18 chr18_80303104     ZGre    C    A        0      0        2 
  18 chr18_80303104     ZHar    C    A        0      0        2 
  18 chr18_80303104   Sample    C    A        1      2        2 
  18 chr18_80304354     AAsi    T    G        0      0        2 
  18 chr18_80304354     AKia    T    G        0      0        2 
  18 chr18_80304354     AOna    T    G        0      0        2 
  18 chr18_80304354     ASom    T    G        0      0        2 
  18 chr18_80304354     HCab    T    G        1      2        2 
  18 chr18_80304354     HPrz    T    G        1      2        2 
  18 chr18_80304354     ZBoe    T    G        0      0        2 
  18 chr18_80304354     ZGre    T    G        0      0        2 
  18 chr18_80304354     ZHar    T    G        0      0        2 
  18 chr18_80304354   Sample    T    G        1      2        2 
  18 chr18_80308877     AAsi    A    T        0      0        2 
  18 chr18_80308877     AKia    A    T        0      0        2 
  18 chr18_80308877     AOna    A    T      0.5      1        2 
  18 chr18_80308877     ASom    A    T        0      0        2 
  18 chr18_80308877     HCab    A    T        0      0        2 
  18 chr18_80308877     HPrz    A    T        0      0        2 
  18 chr18_80308877     ZBoe    A    T        0      0        2 
  18 chr18_80308877     ZGre    A    T        0      0        2 
  18 chr18_80308877     ZHar    A    T        0      0        2 
  18 chr18_80308877   Sample    A    T        0      0        2 
  18 chr18_80309037     AAsi    A    C        0      0        2 
  18 chr18_80309037     AKia    A    C        0      0        2 
  18 chr18_80309037     AOna    A    C        0      0        2 
  18 chr18_80309037     ASom    A    C        0      0        2 
  18 chr18_80309037     HCab    A    C        1      2        2 
  18 chr18_80309037     HPrz    A    C        1      2        2 
  18 chr18_80309037     ZBoe    A    C        0      0        2 
  18 chr18_80309037     ZGre    A    C        0      0        2 
  18 chr18_80309037     ZHar    A    C        0      0        2 
  18 chr18_80309037   Sample    A    C        1      2        2 
  18 chr18_80309239     AAsi    T    A        0      0        2 
  18 chr18_80309239     AKia    T    A        0      0        2 
  18 chr18_80309239     AOna    T    A        0      0        2 
  18 chr18_80309239     ASom    T    A        0      0        2 
  18 chr18_80309239     HCab    T    A        1      2        2 
  18 chr18_80309239     HPrz    T    A        1      2        2 
  18 chr18_80309239     ZBoe    T    A        0      0        2 
  18 chr18_80309239     ZGre    T    A        0      0        2 
  18 chr18_80309239     ZHar    T    A        0      0        2 
  18 chr18_80309239   Sample    T    A        1      2        2 
  18 chr18_80325990     AAsi    G    C        0      0        2 
  18 chr18_80325990     AKia    G    C        0      0        2 
  18 chr18_80325990     AOna    G    C        0      0        2 
  18 chr18_80325990     ASom    G    C        0      0        2 
  18 chr18_80325990     HCab    G    C        0      0        2 
  18 chr18_80325990     HPrz    G    C        0      0        2 
  18 chr18_80325990     ZBoe    G    C        0      0        2 
  18 chr18_80325990     ZGre    G    C        1      2        2 
  18 chr18_80325990     ZHar    G    C        0      0        2 
  18 chr18_80325990   Sample    G    C        0      0        2 
  18 chr18_80340267     AAsi    C    A        0      0        2 
  18 chr18_80340267     AKia    C    A        0      0        2 
  18 chr18_80340267     AOna    C    A        0      0        2 
  18 chr18_80340267     ASom    C    A        0      0        2 
  18 chr18_80340267     HCab    C    A        1      2        2 
  18 chr18_80340267     HPrz    C    A        1      2        2 
  18 chr18_80340267     ZBoe    C    A        0      0        2 
  18 chr18_80340267     ZGre    C    A        0      0        2 
  18 chr18_80340267     ZHar    C    A        0      0        2 
  18 chr18_80340267   Sample    C    A        1      2        2 
  18 chr18_80366299     AAsi    G    T        0      0        2 
  18 chr18_80366299     AKia    G    T        0      0        2 
  18 chr18_80366299     AOna    G    T        1      2        2 
  18 chr18_80366299     ASom    G    T        0      0        2 
  18 chr18_80366299     HCab    G    T        0      0        2 
  18 chr18_80366299     HPrz    G    T        0      0        2 
  18 chr18_80366299     ZBoe    G    T        0      0        2 
  18 chr18_80366299     ZGre    G    T        0      0        2 
  18 chr18_80366299     ZHar    G    T        0      0        2 
  18 chr18_80366299   Sample    G    T        0      0        2 
  18 chr18_80366590     AAsi    G    T        0      0        2 
  18 chr18_80366590     AKia    G    T      0.5      1        2 
  18 chr18_80366590     AOna    G    T        0      0        2 
  18 chr18_80366590     ASom    G    T        0      0        2 
  18 chr18_80366590     HCab    G    T        0      0        2 
  18 chr18_80366590     HPrz    G    T        0      0        2 
  18 chr18_80366590     ZBoe    G    T        0      0        2 
  18 chr18_80366590     ZGre    G    T        0      0        2 
  18 chr18_80366590     ZHar    G    T        0      0        2 
  18 chr18_80366590   Sample    G    T        0      0        2 
  18 chr18_80367400     AAsi    C    G        0      0        2 
  18 chr18_80367400     AKia    C    G        0      0        2 
  18 chr18_80367400     AOna    C    G        0      0        2 
  18 chr18_80367400     ASom    C    G        0      0        2 
  18 chr18_80367400     HCab    C    G        0      0        2 
  18 chr18_80367400     HPrz    C    G        0      0        2 
  18 chr18_80367400     ZBoe    C    G        0      0        2 
  18 chr18_80367400     ZGre    C    G      0.5      1        2 
  18 chr18_80367400     ZHar    C    G        0      0        2 
  18 chr18_80367400   Sample    C    G        0      0        2 
  18 chr18_80367935     AAsi    G    T        0      0        2 
  18 chr18_80367935     AKia    G    T        0      0        2 
  18 chr18_80367935     AOna    G    T        0      0        2 
  18 chr18_80367935     ASom    G    T        0      0        2 
  18 chr18_80367935     HCab    G    T        0      0        2 
  18 chr18_80367935     HPrz    G    T        0      0        2 
  18 chr18_80367935     ZBoe    G    T        0      0        2 
  18 chr18_80367935     ZGre    G    T        1      2        2 
  18 chr18_80367935     ZHar    G    T        0      0        2 
  18 chr18_80367935   Sample    G    T        0      0        2 
  18 chr18_80417825     AAsi    C    A        1      2        2 
  18 chr18_80417825     AKia    C    A        0      0        2 
  18 chr18_80417825     AOna    C    A        0      0        2 
  18 chr18_80417825     ASom    C    A        0      0        2 
  18 chr18_80417825     HCab    C    A        0      0        2 
  18 chr18_80417825     HPrz    C    A        0      0        2 
  18 chr18_80417825     ZBoe    C    A        0      0        2 
  18 chr18_80417825     ZGre    C    A        0      0        2 
  18 chr18_80417825     ZHar    C    A        0      0        2 
  18 chr18_80417825   Sample    C    A        0      0        2 
  18 chr18_80430397     AAsi    G    C        0      0        2 
  18 chr18_80430397     AKia    G    C        0      0        2 
  18 chr18_80430397     AOna    G    C        0      0        2 
  18 chr18_80430397     ASom    G    C        0      0        2 
  18 chr18_80430397     HCab    G    C        0      0        2 
  18 chr18_80430397     HPrz    G    C        0      0        2 
  18 chr18_80430397     ZBoe    G    C        1      2        2 
  18 chr18_80430397     ZGre    G    C        0      0        2 
  18 chr18_80430397     ZHar    G    C        0      0        2 
  18 chr18_80430397   Sample    G    C        0      0        2 
  18 chr18_80439549     AAsi    A    C        0      0        2 
  18 chr18_80439549     AKia    A    C        0      0        2 
  18 chr18_80439549     AOna    A    C        0      0        2 
  18 chr18_80439549     ASom    A    C        0      0        2 
  18 chr18_80439549     HCab    A    C        1      2        2 
  18 chr18_80439549     HPrz    A    C        1      2        2 
  18 chr18_80439549     ZBoe    A    C        0      0        2 
  18 chr18_80439549     ZGre    A    C        0      0        2 
  18 chr18_80439549     ZHar    A    C        0      0        2 
  18 chr18_80439549   Sample    A    C        1      2        2 
  18 chr18_80469305     AAsi    G    T        0      0        2 
  18 chr18_80469305     AKia    G    T        0      0        2 
  18 chr18_80469305     AOna    G    T        0      0        2 
  18 chr18_80469305     ASom    G    T        1      2        2 
  18 chr18_80469305     HCab    G    T        0      0        2 
  18 chr18_80469305     HPrz    G    T        0      0        2 
  18 chr18_80469305     ZBoe    G    T        0      0        2 
  18 chr18_80469305     ZGre    G    T        0      0        2 
  18 chr18_80469305     ZHar    G    T        0      0        2 
  18 chr18_80469305   Sample    G    T        0      0        2 
  18 chr18_80476785     AAsi    C    G        0      0        2 
  18 chr18_80476785     AKia    C    G        0      0        2 
  18 chr18_80476785     AOna    C    G        0      0        2 
  18 chr18_80476785     ASom    C    G        0      0        2 
  18 chr18_80476785     HCab    C    G        1      2        2 
  18 chr18_80476785     HPrz    C    G        1      2        2 
  18 chr18_80476785     ZBoe    C    G        0      0        2 
  18 chr18_80476785     ZGre    C    G        0      0        2 
  18 chr18_80476785     ZHar    C    G        0      0        2 
  18 chr18_80476785   Sample    C    G        1      2        2 
  18 chr18_80492404     AAsi    T    G        0      0        2 
  18 chr18_80492404     AKia    T    G        0      0        2 
  18 chr18_80492404     AOna    T    G        0      0        2 
  18 chr18_80492404     ASom    T    G        0      0        2 
  18 chr18_80492404     HCab    T    G        1      2        2 
  18 chr18_80492404     HPrz    T    G        1      2        2 
  18 chr18_80492404     ZBoe    T    G        0      0        2 
  18 chr18_80492404     ZGre    T    G        0      0        2 
  18 chr18_80492404     ZHar    T    G        0      0        2 
  18 chr18_80492404   Sample    T    G        1      2        2 
  18 chr18_80500261     AAsi    C    A        0      0        2 
  18 chr18_80500261     AKia    C    A        0      0        2 
  18 chr18_80500261     AOna    C    A        0      0        2 
  18 chr18_80500261     ASom    C    A        0      0        2 
  18 chr18_80500261     HCab    C    A        1      2        2 
  18 chr18_80500261     HPrz    C    A        1      2        2 
  18 chr18_80500261     ZBoe    C    A        0      0        2 
  18 chr18_80500261     ZGre    C    A        0      0        2 
  18 chr18_80500261     ZHar    C    A        0      0        2 
  18 chr18_80500261   Sample    C    A        1      2        2 
  18 chr18_80504968     AAsi    G    C        0      0        2 
  18 chr18_80504968     AKia    G    C        0      0        2 
  18 chr18_80504968     AOna    G    C        0      0        2 
  18 chr18_80504968     ASom    G    C        0      0        2 
  18 chr18_80504968     HCab    G    C      0.5      1        2 
  18 chr18_80504968     HPrz    G    C        0      0        2 
  18 chr18_80504968     ZBoe    G    C        0      0        2 
  18 chr18_80504968     ZGre    G    C        0      0        2 
  18 chr18_80504968     ZHar    G    C        0      0        2 
  18 chr18_80504968   Sample    G    C        0      0        2 
  18 chr18_80523451     AAsi    G    T        0      0        2 
  18 chr18_80523451     AKia    G    T        0      0        2 
  18 chr18_80523451     AOna    G    T        0      0        2 
  18 chr18_80523451     ASom    G    T        0      0        2 
  18 chr18_80523451     HCab    G    T        0      0        2 
  18 chr18_80523451     HPrz    G    T        0      0        2 
  18 chr18_80523451     ZBoe    G    T        1      2        2 
  18 chr18_80523451     ZGre    G    T        0      0        2 
  18 chr18_80523451     ZHar    G    T        0      0        2 
  18 chr18_80523451   Sample    G    T        0      0        2 
  18 chr18_80526537     AAsi    C    G        0      0        2 
  18 chr18_80526537     AKia    C    G        0      0        2 
  18 chr18_80526537     AOna    C    G        0      0        2 
  18 chr18_80526537     ASom    C    G        0      0        2 
  18 chr18_80526537     HCab    C    G      0.5      1        2 
  18 chr18_80526537     HPrz    C    G        0      0        2 
  18 chr18_80526537     ZBoe    C    G        0      0        2 
  18 chr18_80526537     ZGre    C    G        0      0        2 
  18 chr18_80526537     ZHar    C    G        0      0        2 
  18 chr18_80526537   Sample    C    G        0      0        2 
  18 chr18_80531030     AAsi    A    T        0      0        2 
  18 chr18_80531030     AKia    A    T        0      0        2 
  18 chr18_80531030     AOna    A    T        0      0        2 
  18 chr18_80531030     ASom    A    T        0      0        2 
  18 chr18_80531030     HCab    A    T        1      2        2 
  18 chr18_80531030     HPrz    A    T        1      2        2 
  18 chr18_80531030     ZBoe    A    T        0      0        2 
  18 chr18_80531030     ZGre    A    T        0      0        2 
  18 chr18_80531030     ZHar    A    T        0      0        2 
  18 chr18_80531030   Sample    A    T        1      2        2 
  18 chr18_80538535     AAsi    A    C        0      0        2 
  18 chr18_80538535     AKia    A    C        0      0        2 
  18 chr18_80538535     AOna    A    C      0.5      1        2 
  18 chr18_80538535     ASom    A    C        0      0        2 
  18 chr18_80538535     HCab    A    C        0      0        2 
  18 chr18_80538535     HPrz    A    C        0      0        2 
  18 chr18_80538535     ZBoe    A    C        0      0        2 
  18 chr18_80538535     ZGre    A    C        0      0        2 
  18 chr18_80538535     ZHar    A    C        0      0        2 
  18 chr18_80538535   Sample    A    C        0      0        2 
  18 chr18_80539023     AAsi    G    C        0      0        2 
  18 chr18_80539023     AKia    G    C        0      0        2 
  18 chr18_80539023     AOna    G    C        0      0        2 
  18 chr18_80539023     ASom    G    C        0      0        2 
  18 chr18_80539023     HCab    G    C        0      0        2 
  18 chr18_80539023     HPrz    G    C        0      0        2 
  18 chr18_80539023     ZBoe    G    C        0      0        2 
  18 chr18_80539023     ZGre    G    C        0      0        2 
  18 chr18_80539023     ZHar    G    C        1      2        2 
  18 chr18_80539023   Sample    G    C        0      0        2 
  18 chr18_80541051     AAsi    C    G        0      0        2 
  18 chr18_80541051     AKia    C    G        0      0        2 
  18 chr18_80541051     AOna    C    G        0      0        2 
  18 chr18_80541051     ASom    C    G        0      0        2 
  18 chr18_80541051     HCab    C    G        0      0        2 
  18 chr18_80541051     HPrz    C    G        0      0        2 
  18 chr18_80541051     ZBoe    C    G        0      0        2 
  18 chr18_80541051     ZGre    C    G        0      0        2 
  18 chr18_80541051     ZHar    C    G        1      2        2 
  18 chr18_80541051   Sample    C    G        0      0        2 
  18 chr18_80566990     AAsi    C    G        0      0        2 
  18 chr18_80566990     AKia    C    G        0      0        2 
  18 chr18_80566990     AOna    C    G        0      0        2 
  18 chr18_80566990     ASom    C    G        1      2        2 
  18 chr18_80566990     HCab    C    G        0      0        2 
  18 chr18_80566990     HPrz    C    G        0      0        2 
  18 chr18_80566990     ZBoe    C    G        0      0        2 
  18 chr18_80566990     ZGre    C    G        0      0        2 
  18 chr18_80566990     ZHar    C    G        0      0        2 
  18 chr18_80566990   Sample    C    G        0      0        2 
  18 chr18_80576941     AAsi    G    T        0      0        2 
  18 chr18_80576941     AKia    G    T        0      0        2 
  18 chr18_80576941     AOna    G    T        0      0        2 
  18 chr18_80576941     ASom    G    T        0      0        2 
  18 chr18_80576941     HCab    G    T        1      2        2 
  18 chr18_80576941     HPrz    G    T        1      2        2 
  18 chr18_80576941     ZBoe    G    T        0      0        2 
  18 chr18_80576941     ZGre    G    T        0      0        2 
  18 chr18_80576941     ZHar    G    T        0      0        2 
  18 chr18_80576941   Sample    G    T        1      2        2 
  18 chr18_80577141     AAsi    C    A        0      0        2 
  18 chr18_80577141     AKia    C    A        0      0        2 
  18 chr18_80577141     AOna    C    A        0      0        2 
  18 chr18_80577141     ASom    C    A        0      0        2 
  18 chr18_80577141     HCab    C    A        0      0        2 
  18 chr18_80577141     HPrz    C    A        0      0        2 
  18 chr18_80577141     ZBoe    C    A      0.5      1        2 
  18 chr18_80577141     ZGre    C    A        0      0        2 
  18 chr18_80577141     ZHar    C    A        0      0        2 
  18 chr18_80577141   Sample    C    A        0      0        2 
  18 chr18_80601175     AAsi    G    C        0      0        2 
  18 chr18_80601175     AKia    G    C        0      0        2 
  18 chr18_80601175     AOna    G    C        0      0        2 
  18 chr18_80601175     ASom    G    C        0      0        2 
  18 chr18_80601175     HCab    G    C      0.5      1        2 
  18 chr18_80601175     HPrz    G    C        1      2        2 
  18 chr18_80601175     ZBoe    G    C        0      0        2 
  18 chr18_80601175     ZGre    G    C        0      0        2 
  18 chr18_80601175     ZHar    G    C        0      0        2 
  18 chr18_80601175   Sample    G    C        1      2        2 
  18 chr18_80629253     AAsi    A    T        0      0        2 
  18 chr18_80629253     AKia    A    T        0      0        2 
  18 chr18_80629253     AOna    A    T        0      0        2 
  18 chr18_80629253     ASom    A    T        0      0        2 
  18 chr18_80629253     HCab    A    T        0      0        2 
  18 chr18_80629253     HPrz    A    T        0      0        2 
  18 chr18_80629253     ZBoe    A    T        0      0        2 
  18 chr18_80629253     ZGre    A    T        0      0        2 
  18 chr18_80629253     ZHar    A    T        1      2        2 
  18 chr18_80629253   Sample    A    T        0      0        2 
  18 chr18_80643089     AAsi    T    A        0      0        2 
  18 chr18_80643089     AKia    T    A        0      0        2 
  18 chr18_80643089     AOna    T    A        0      0        2 
  18 chr18_80643089     ASom    T    A        0      0        2 
  18 chr18_80643089     HCab    T    A        0      0        2 
  18 chr18_80643089     HPrz    T    A      0.5      1        2 
  18 chr18_80643089     ZBoe    T    A        0      0        2 
  18 chr18_80643089     ZGre    T    A        0      0        2 
  18 chr18_80643089     ZHar    T    A        0      0        2 
  18 chr18_80643089   Sample    T    A        0      0        2 
  18 chr18_80659048     AAsi    G    C        0      0        2 
  18 chr18_80659048     AKia    G    C        0      0        2 
  18 chr18_80659048     AOna    G    C        0      0        2 
  18 chr18_80659048     ASom    G    C        0      0        2 
  18 chr18_80659048     HCab    G    C        1      2        2 
  18 chr18_80659048     HPrz    G    C        1      2        2 
  18 chr18_80659048     ZBoe    G    C        0      0        2 
  18 chr18_80659048     ZGre    G    C        0      0        2 
  18 chr18_80659048     ZHar    G    C        0      0        2 
  18 chr18_80659048   Sample    G    C        1      2        2 
  18 chr18_80668336     AAsi    G    C        1      2        2 
  18 chr18_80668336     AKia    G    C        0      0        2 
  18 chr18_80668336     AOna    G    C        0      0        2 
  18 chr18_80668336     ASom    G    C        1      2        2 
  18 chr18_80668336     HCab    G    C        0      0        2 
  18 chr18_80668336     HPrz    G    C        0      0        2 
  18 chr18_80668336     ZBoe    G    C        0      0        2 
  18 chr18_80668336     ZGre    G    C        0      0        2 
  18 chr18_80668336     ZHar    G    C        0      0        2 
  18 chr18_80668336   Sample    G    C        0      0        2 
  18 chr18_80694331     AAsi    T    A      0.5      1        2 
  18 chr18_80694331     AKia    T    A        0      0        2 
  18 chr18_80694331     AOna    T    A        0      0        2 
  18 chr18_80694331     ASom    T    A      0.5      1        2 
  18 chr18_80694331     HCab    T    A        0      0        2 
  18 chr18_80694331     HPrz    T    A        0      0        2 
  18 chr18_80694331     ZBoe    T    A        0      0        2 
  18 chr18_80694331     ZGre    T    A        0      0        2 
  18 chr18_80694331     ZHar    T    A        0      0        2 
  18 chr18_80694331   Sample    T    A        0      0        2 
  18 chr18_80714497     AAsi    T    A      0.5      1        2 
  18 chr18_80714497     AKia    T    A        0      0        2 
  18 chr18_80714497     AOna    T    A        0      0        2 
  18 chr18_80714497     ASom    T    A      0.5      1        2 
  18 chr18_80714497     HCab    T    A        0      0        2 
  18 chr18_80714497     HPrz    T    A        0      0        2 
  18 chr18_80714497     ZBoe    T    A        0      0        2 
  18 chr18_80714497     ZGre    T    A        0      0        2 
  18 chr18_80714497     ZHar    T    A        0      0        2 
  18 chr18_80714497   Sample    T    A        0      0        2 
  18 chr18_80718899     AAsi    C    G        0      0        2 
  18 chr18_80718899     AKia    C    G        0      0        2 
  18 chr18_80718899     AOna    C    G        0      0        2 
  18 chr18_80718899     ASom    C    G        0      0        2 
  18 chr18_80718899     HCab    C    G      0.5      1        2 
  18 chr18_80718899     HPrz    C    G      0.5      1        2 
  18 chr18_80718899     ZBoe    C    G        0      0        2 
  18 chr18_80718899     ZGre    C    G        0      0        2 
  18 chr18_80718899     ZHar    C    G        0      0        2 
  18 chr18_80718899   Sample    C    G        1      2        2 
  18 chr18_80735316     AAsi    G    C        0      0        2 
  18 chr18_80735316     AKia    G    C        0      0        2 
  18 chr18_80735316     AOna    G    C        0      0        2 
  18 chr18_80735316     ASom    G    C        0      0        2 
  18 chr18_80735316     HCab    G    C      0.5      1        2 
  18 chr18_80735316     HPrz    G    C        1      2        2 
  18 chr18_80735316     ZBoe    G    C        0      0        2 
  18 chr18_80735316     ZGre    G    C        0      0        2 
  18 chr18_80735316     ZHar    G    C        0      0        2 
  18 chr18_80735316   Sample    G    C        1      2        2 
  18 chr18_80737790     AAsi    G    C        0      0        2 
  18 chr18_80737790     AKia    G    C        0      0        2 
  18 chr18_80737790     AOna    G    C        0      0        2 
  18 chr18_80737790     ASom    G    C        0      0        2 
  18 chr18_80737790     HCab    G    C        0      0        2 
  18 chr18_80737790     HPrz    G    C        0      0        2 
  18 chr18_80737790     ZBoe    G    C        0      0        2 
  18 chr18_80737790     ZGre    G    C        1      2        2 
  18 chr18_80737790     ZHar    G    C        0      0        2 
  18 chr18_80737790   Sample    G    C        0      0        2 
  18 chr18_80747464     AAsi    G    T        0      0        2 
  18 chr18_80747464     AKia    G    T        0      0        2 
  18 chr18_80747464     AOna    G    T        0      0        2 
  18 chr18_80747464     ASom    G    T        0      0        2 
  18 chr18_80747464     HCab    G    T      0.5      1        2 
  18 chr18_80747464     HPrz    G    T      0.5      1        2 
  18 chr18_80747464     ZBoe    G    T        0      0        2 
  18 chr18_80747464     ZGre    G    T        0      0        2 
  18 chr18_80747464     ZHar    G    T        0      0        2 
  18 chr18_80747464   Sample    G    T        0      0        2 
  18 chr18_80758050     AAsi    C    G        0      0        2 
  18 chr18_80758050     AKia    C    G        0      0        2 
  18 chr18_80758050     AOna    C    G        0      0        2 
  18 chr18_80758050     ASom    C    G        0      0        2 
  18 chr18_80758050     HCab    C    G        1      2        2 
  18 chr18_80758050     HPrz    C    G        1      2        2 
  18 chr18_80758050     ZBoe    C    G        0      0        2 
  18 chr18_80758050     ZGre    C    G        0      0        2 
  18 chr18_80758050     ZHar    C    G        0      0        2 
  18 chr18_80758050   Sample    C    G        1      2        2 
  18 chr18_80772934     AAsi    G    C        0      0        2 
  18 chr18_80772934     AKia    G    C        1      2        2 
  18 chr18_80772934     AOna    G    C        0      0        2 
  18 chr18_80772934     ASom    G    C        0      0        2 
  18 chr18_80772934     HCab    G    C        0      0        2 
  18 chr18_80772934     HPrz    G    C        0      0        2 
  18 chr18_80772934     ZBoe    G    C        0      0        2 
  18 chr18_80772934     ZGre    G    C        0      0        2 
  18 chr18_80772934     ZHar    G    C        0      0        2 
  18 chr18_80772934   Sample    G    C        0      0        2 
  18 chr18_80804254     AAsi    T    G        0      0        2 
  18 chr18_80804254     AKia    T    G        0      0        2 
  18 chr18_80804254     AOna    T    G        0      0        2 
  18 chr18_80804254     ASom    T    G        0      0        2 
  18 chr18_80804254     HCab    T    G        0      0        2 
  18 chr18_80804254     HPrz    T    G        0      0        2 
  18 chr18_80804254     ZBoe    T    G        0      0        2 
  18 chr18_80804254     ZGre    T    G        0      0        2 
  18 chr18_80804254     ZHar    T    G        1      2        2 
  18 chr18_80804254   Sample    T    G        0      0        2 
  18 chr18_80804957     AAsi    C    G        0      0        2 
  18 chr18_80804957     AKia    C    G        0      0        2 
  18 chr18_80804957     AOna    C    G        0      0        2 
  18 chr18_80804957     ASom    C    G        0      0        2 
  18 chr18_80804957     HCab    C    G        1      2        2 
  18 chr18_80804957     HPrz    C    G        1      2        2 
  18 chr18_80804957     ZBoe    C    G        0      0        2 
  18 chr18_80804957     ZGre    C    G        0      0        2 
  18 chr18_80804957     ZHar    C    G        0      0        2 
  18 chr18_80804957   Sample    C    G        1      2        2 
  18 chr18_80852348     AAsi    G    T        0      0        2 
  18 chr18_80852348     AKia    G    T        0      0        2 
  18 chr18_80852348     AOna    G    T        0      0        2 
  18 chr18_80852348     ASom    G    T        0      0        2 
  18 chr18_80852348     HCab    G    T        0      0        2 
  18 chr18_80852348     HPrz    G    T        0      0        2 
  18 chr18_80852348     ZBoe    G    T        0      0        2 
  18 chr18_80852348     ZGre    G    T      0.5      1        2 
  18 chr18_80852348     ZHar    G    T        0      0        2 
  18 chr18_80852348   Sample    G    T        0      0        2 
  18 chr18_80858398     AAsi    G    C        0      0        2 
  18 chr18_80858398     AKia    G    C        0      0        2 
  18 chr18_80858398     AOna    G    C        0      0        2 
  18 chr18_80858398     ASom    G    C        0      0        2 
  18 chr18_80858398     HCab    G    C        1      2        2 
  18 chr18_80858398     HPrz    G    C        1      2        2 
  18 chr18_80858398     ZBoe    G    C        0      0        2 
  18 chr18_80858398     ZGre    G    C        0      0        2 
  18 chr18_80858398     ZHar    G    C        0      0        2 
  18 chr18_80858398   Sample    G    C        1      2        2 
  18 chr18_80859359     AAsi    C    A        0      0        2 
  18 chr18_80859359     AKia    C    A        0      0        2 
  18 chr18_80859359     AOna    C    A        0      0        2 
  18 chr18_80859359     ASom    C    A        0      0        2 
  18 chr18_80859359     HCab    C    A        0      0        2 
  18 chr18_80859359     HPrz    C    A        0      0        2 
  18 chr18_80859359     ZBoe    C    A        0      0        2 
  18 chr18_80859359     ZGre    C    A        1      2        2 
  18 chr18_80859359     ZHar    C    A        0      0        2 
  18 chr18_80859359   Sample    C    A        0      0        2 
  18 chr18_80860216     AAsi    C    A        0      0        2 
  18 chr18_80860216     AKia    C    A        0      0        2 
  18 chr18_80860216     AOna    C    A        0      0        2 
  18 chr18_80860216     ASom    C    A        0      0        2 
  18 chr18_80860216     HCab    C    A        1      2        2 
  18 chr18_80860216     HPrz    C    A        1      2        2 
  18 chr18_80860216     ZBoe    C    A        0      0        2 
  18 chr18_80860216     ZGre    C    A        0      0        2 
  18 chr18_80860216     ZHar    C    A        0      0        2 
  18 chr18_80860216   Sample    C    A        1      2        2 
  18 chr18_80876995     AAsi    G    C        0      0        2 
  18 chr18_80876995     AKia    G    C        0      0        2 
  18 chr18_80876995     AOna    G    C        0      0        2 
  18 chr18_80876995     ASom    G    C        0      0        2 
  18 chr18_80876995     HCab    G    C        0      0        2 
  18 chr18_80876995     HPrz    G    C        0      0        2 
  18 chr18_80876995     ZBoe    G    C      0.5      1        2 
  18 chr18_80876995     ZGre    G    C        0      0        2 
  18 chr18_80876995     ZHar    G    C        0      0        2 
  18 chr18_80876995   Sample    G    C        0      0        2 
  18 chr18_80881307     AAsi    G    T        0      0        2 
  18 chr18_80881307     AKia    G    T        0      0        2 
  18 chr18_80881307     AOna    G    T        0      0        2 
  18 chr18_80881307     ASom    G    T        0      0        2 
  18 chr18_80881307     HCab    G    T        1      2        2 
  18 chr18_80881307     HPrz    G    T        1      2        2 
  18 chr18_80881307     ZBoe    G    T        0      0        2 
  18 chr18_80881307     ZGre    G    T        0      0        2 
  18 chr18_80881307     ZHar    G    T        0      0        2 
  18 chr18_80881307   Sample    G    T        1      2        2 
  18 chr18_80890928     AAsi    G    T        0      0        2 
  18 chr18_80890928     AKia    G    T        0      0        2 
  18 chr18_80890928     AOna    G    T        0      0        2 
  18 chr18_80890928     ASom    G    T        0      0        2 
  18 chr18_80890928     HCab    G    T        1      2        2 
  18 chr18_80890928     HPrz    G    T        0      0        2 
  18 chr18_80890928     ZBoe    G    T        0      0        2 
  18 chr18_80890928     ZGre    G    T        0      0        2 
  18 chr18_80890928     ZHar    G    T        0      0        2 
  18 chr18_80890928   Sample    G    T        1      2        2 
  18 chr18_80918350     AAsi    T    G        0      0        2 
  18 chr18_80918350     AKia    T    G        0      0        2 
  18 chr18_80918350     AOna    T    G        0      0        2 
  18 chr18_80918350     ASom    T    G        0      0        2 
  18 chr18_80918350     HCab    T    G        1      2        2 
  18 chr18_80918350     HPrz    T    G        1      2        2 
  18 chr18_80918350     ZBoe    T    G        0      0        2 
  18 chr18_80918350     ZGre    T    G        0      0        2 
  18 chr18_80918350     ZHar    T    G        0      0        2 
  18 chr18_80918350   Sample    T    G        1      2        2 
  18 chr18_80928906     AAsi    G    T        0      0        2 
  18 chr18_80928906     AKia    G    T        0      0        2 
  18 chr18_80928906     AOna    G    T        0      0        2 
  18 chr18_80928906     ASom    G    T        0      0        2 
  18 chr18_80928906     HCab    G    T        0      0        2 
  18 chr18_80928906     HPrz    G    T        0      0        2 
  18 chr18_80928906     ZBoe    G    T        0      0        2 
  18 chr18_80928906     ZGre    G    T        0      0        2 
  18 chr18_80928906     ZHar    G    T        1      2        2 
  18 chr18_80928906   Sample    G    T        0      0        2 
  18 chr18_80962990     AAsi    A    C        0      0        2 
  18 chr18_80962990     AKia    A    C        0      0        2 
  18 chr18_80962990     AOna    A    C        0      0        2 
  18 chr18_80962990     ASom    A    C        0      0        2 
  18 chr18_80962990     HCab    A    C        1      2        2 
  18 chr18_80962990     HPrz    A    C        1      2        2 
  18 chr18_80962990     ZBoe    A    C        0      0        2 
  18 chr18_80962990     ZGre    A    C        0      0        2 
  18 chr18_80962990     ZHar    A    C        0      0        2 
  18 chr18_80962990   Sample    A    C        1      2        2 
  18 chr18_80974783     AAsi    C    G        0      0        2 
  18 chr18_80974783     AKia    C    G        0      0        2 
  18 chr18_80974783     AOna    C    G        0      0        2 
  18 chr18_80974783     ASom    C    G      0.5      1        2 
  18 chr18_80974783     HCab    C    G        0      0        2 
  18 chr18_80974783     HPrz    C    G        0      0        2 
  18 chr18_80974783     ZBoe    C    G        0      0        2 
  18 chr18_80974783     ZGre    C    G        0      0        2 
  18 chr18_80974783     ZHar    C    G        0      0        2 
  18 chr18_80974783   Sample    C    G        0      0        2 
  18 chr18_81012792     AAsi    C    G        0      0        2 
  18 chr18_81012792     AKia    C    G        0      0        2 
  18 chr18_81012792     AOna    C    G        0      0        2 
  18 chr18_81012792     ASom    C    G        0      0        2 
  18 chr18_81012792     HCab    C    G        1      2        2 
  18 chr18_81012792     HPrz    C    G        1      2        2 
  18 chr18_81012792     ZBoe    C    G        0      0        2 
  18 chr18_81012792     ZGre    C    G        0      0        2 
  18 chr18_81012792     ZHar    C    G        0      0        2 
  18 chr18_81012792   Sample    C    G        1      2        2 
  18 chr18_81021341     AAsi    G    C        0      0        2 
  18 chr18_81021341     AKia    G    C        0      0        2 
  18 chr18_81021341     AOna    G    C        0      0        2 
  18 chr18_81021341     ASom    G    C        0      0        2 
  18 chr18_81021341     HCab    G    C        1      2        2 
  18 chr18_81021341     HPrz    G    C        1      2        2 
  18 chr18_81021341     ZBoe    G    C        0      0        2 
  18 chr18_81021341     ZGre    G    C        0      0        2 
  18 chr18_81021341     ZHar    G    C        0      0        2 
  18 chr18_81021341   Sample    G    C        1      2        2 
  18 chr18_81028011     AAsi    A    C        0      0        2 
  18 chr18_81028011     AKia    A    C        0      0        2 
  18 chr18_81028011     AOna    A    C        0      0        2 
  18 chr18_81028011     ASom    A    C        0      0        2 
  18 chr18_81028011     HCab    A    C        1      2        2 
  18 chr18_81028011     HPrz    A    C        1      2        2 
  18 chr18_81028011     ZBoe    A    C        0      0        2 
  18 chr18_81028011     ZGre    A    C        0      0        2 
  18 chr18_81028011     ZHar    A    C        0      0        2 
  18 chr18_81028011   Sample    A    C        1      2        2 
  18 chr18_81041489     AAsi    G    C        0      0        2 
  18 chr18_81041489     AKia    G    C        0      0        2 
  18 chr18_81041489     AOna    G    C        0      0        2 
  18 chr18_81041489     ASom    G    C        0      0        2 
  18 chr18_81041489     HCab    G    C        1      2        2 
  18 chr18_81041489     HPrz    G    C        1      2        2 
  18 chr18_81041489     ZBoe    G    C        0      0        2 
  18 chr18_81041489     ZGre    G    C        0      0        2 
  18 chr18_81041489     ZHar    G    C        0      0        2 
  18 chr18_81041489   Sample    G    C        1      2        2 
  18 chr18_81044713     AAsi    A    C        0      0        2 
  18 chr18_81044713     AKia    A    C        0      0        2 
  18 chr18_81044713     AOna    A    C        0      0        2 
  18 chr18_81044713     ASom    A    C        0      0        2 
  18 chr18_81044713     HCab    A    C        1      2        2 
  18 chr18_81044713     HPrz    A    C        1      2        2 
  18 chr18_81044713     ZBoe    A    C        0      0        2 
  18 chr18_81044713     ZGre    A    C        0      0        2 
  18 chr18_81044713     ZHar    A    C        0      0        2 
  18 chr18_81044713   Sample    A    C        1      2        2 
  18 chr18_81047989     AAsi    T    G        0      0        2 
  18 chr18_81047989     AKia    T    G        0      0        2 
  18 chr18_81047989     AOna    T    G        0      0        2 
  18 chr18_81047989     ASom    T    G        0      0        2 
  18 chr18_81047989     HCab    T    G        1      2        2 
  18 chr18_81047989     HPrz    T    G        1      2        2 
  18 chr18_81047989     ZBoe    T    G        0      0        2 
  18 chr18_81047989     ZGre    T    G        0      0        2 
  18 chr18_81047989     ZHar    T    G        0      0        2 
  18 chr18_81047989   Sample    T    G        1      2        2 
  18 chr18_81054742     AAsi    C    A        0      0        2 
  18 chr18_81054742     AKia    C    A        0      0        2 
  18 chr18_81054742     AOna    C    A        0      0        2 
  18 chr18_81054742     ASom    C    A        0      0        2 
  18 chr18_81054742     HCab    C    A        0      0        2 
  18 chr18_81054742     HPrz    C    A        0      0        2 
  18 chr18_81054742     ZBoe    C    A        0      0        2 
  18 chr18_81054742     ZGre    C    A        1      2        2 
  18 chr18_81054742     ZHar    C    A        0      0        2 
  18 chr18_81054742   Sample    C    A        0      0        2 
  18 chr18_81054936     AAsi    A    T      0.5      1        2 
  18 chr18_81054936     AKia    A    T        0      0        2 
  18 chr18_81054936     AOna    A    T        0      0        2 
  18 chr18_81054936     ASom    A    T        1      2        2 
  18 chr18_81054936     HCab    A    T        0      0        2 
  18 chr18_81054936     HPrz    A    T        0      0        2 
  18 chr18_81054936     ZBoe    A    T        0      0        2 
  18 chr18_81054936     ZGre    A    T        0      0        2 
  18 chr18_81054936     ZHar    A    T        0      0        2 
  18 chr18_81054936   Sample    A    T        0      0        2 
  18 chr18_81057246     AAsi    C    A        0      0        2 
  18 chr18_81057246     AKia    C    A        0      0        2 
  18 chr18_81057246     AOna    C    A        0      0        2 
  18 chr18_81057246     ASom    C    A        0      0        2 
  18 chr18_81057246     HCab    C    A        0      0        2 
  18 chr18_81057246     HPrz    C    A      0.5      1        2 
  18 chr18_81057246     ZBoe    C    A        0      0        2 
  18 chr18_81057246     ZGre    C    A        0      0        2 
  18 chr18_81057246     ZHar    C    A        0      0        2 
  18 chr18_81057246   Sample    C    A        0      0        2 
  18 chr18_81110913     AAsi    G    C        0      0        2 
  18 chr18_81110913     AKia    G    C        0      0        2 
  18 chr18_81110913     AOna    G    C        0      0        2 
  18 chr18_81110913     ASom    G    C        0      0        2 
  18 chr18_81110913     HCab    G    C        0      0        2 
  18 chr18_81110913     HPrz    G    C        0      0        2 
  18 chr18_81110913     ZBoe    G    C        1      2        2 
  18 chr18_81110913     ZGre    G    C        0      0        2 
  18 chr18_81110913     ZHar    G    C        0      0        2 
  18 chr18_81110913   Sample    G    C        0      0        2 
  18 chr18_81136344     AAsi    G    C        0      0        2 
  18 chr18_81136344     AKia    G    C        0      0        2 
  18 chr18_81136344     AOna    G    C        0      0        2 
  18 chr18_81136344     ASom    G    C        0      0        2 
  18 chr18_81136344     HCab    G    C        1      2        2 
  18 chr18_81136344     HPrz    G    C        1      2        2 
  18 chr18_81136344     ZBoe    G    C        0      0        2 
  18 chr18_81136344     ZGre    G    C        0      0        2 
  18 chr18_81136344     ZHar    G    C        0      0        2 
  18 chr18_81136344   Sample    G    C        1      2        2 
  18 chr18_81147584     AAsi    T    G        0      0        2 
  18 chr18_81147584     AKia    T    G        0      0        2 
  18 chr18_81147584     AOna    T    G        0      0        2 
  18 chr18_81147584     ASom    T    G        0      0        2 
  18 chr18_81147584     HCab    T    G        1      2        2 
  18 chr18_81147584     HPrz    T    G        1      2        2 
  18 chr18_81147584     ZBoe    T    G        0      0        2 
  18 chr18_81147584     ZGre    T    G        0      0        2 
  18 chr18_81147584     ZHar    T    G        0      0        2 
  18 chr18_81147584   Sample    T    G        1      2        2 
  18 chr18_81147631     AAsi    G    T        0      0        2 
  18 chr18_81147631     AKia    G    T        0      0        2 
  18 chr18_81147631     AOna    G    T        0      0        2 
  18 chr18_81147631     ASom    G    T        0      0        2 
  18 chr18_81147631     HCab    G    T        1      2        2 
  18 chr18_81147631     HPrz    G    T        0      0        2 
  18 chr18_81147631     ZBoe    G    T        0      0        2 
  18 chr18_81147631     ZGre    G    T        0      0        2 
  18 chr18_81147631     ZHar    G    T        0      0        2 
  18 chr18_81147631   Sample    G    T        0      0        2 
  18 chr18_81179190     AAsi    C    G        0      0        2 
  18 chr18_81179190     AKia    C    G        0      0        2 
  18 chr18_81179190     AOna    C    G        0      0        2 
  18 chr18_81179190     ASom    C    G        0      0        2 
  18 chr18_81179190     HCab    C    G        0      0        2 
  18 chr18_81179190     HPrz    C    G        0      0        2 
  18 chr18_81179190     ZBoe    C    G      0.5      1        2 
  18 chr18_81179190     ZGre    C    G        0      0        2 
  18 chr18_81179190     ZHar    C    G        0      0        2 
  18 chr18_81179190   Sample    C    G        0      0        2 
  18 chr18_81198528     AAsi    A    C        0      0        2 
  18 chr18_81198528     AKia    A    C        0      0        2 
  18 chr18_81198528     AOna    A    C        0      0        2 
  18 chr18_81198528     ASom    A    C        0      0        2 
  18 chr18_81198528     HCab    A    C        0      0        2 
  18 chr18_81198528     HPrz    A    C        0      0        2 
  18 chr18_81198528     ZBoe    A    C        0      0        2 
  18 chr18_81198528     ZGre    A    C        1      2        2 
  18 chr18_81198528     ZHar    A    C        0      0        2 
  18 chr18_81198528   Sample    A    C        0      0        2 
  18 chr18_81198961     AAsi    G    C        0      0        2 
  18 chr18_81198961     AKia    G    C        0      0        2 
  18 chr18_81198961     AOna    G    C        0      0        2 
  18 chr18_81198961     ASom    G    C        0      0        2 
  18 chr18_81198961     HCab    G    C        1      2        2 
  18 chr18_81198961     HPrz    G    C        1      2        2 
  18 chr18_81198961     ZBoe    G    C        0      0        2 
  18 chr18_81198961     ZGre    G    C        0      0        2 
  18 chr18_81198961     ZHar    G    C        0      0        2 
  18 chr18_81198961   Sample    G    C        1      2        2 
  18 chr18_81201299     AAsi    T    G        0      0        2 
  18 chr18_81201299     AKia    T    G        0      0        2 
  18 chr18_81201299     AOna    T    G      0.5      1        2 
  18 chr18_81201299     ASom    T    G        0      0        2 
  18 chr18_81201299     HCab    T    G        0      0        2 
  18 chr18_81201299     HPrz    T    G        0      0        2 
  18 chr18_81201299     ZBoe    T    G        0      0        2 
  18 chr18_81201299     ZGre    T    G        0      0        2 
  18 chr18_81201299     ZHar    T    G        0      0        2 
  18 chr18_81201299   Sample    T    G        0      0        2 
  18 chr18_81209766     AAsi    G    C        0      0        2 
  18 chr18_81209766     AKia    G    C        1      2        2 
  18 chr18_81209766     AOna    G    C        0      0        2 
  18 chr18_81209766     ASom    G    C        0      0        2 
  18 chr18_81209766     HCab    G    C        0      0        2 
  18 chr18_81209766     HPrz    G    C        0      0        2 
  18 chr18_81209766     ZBoe    G    C        0      0        2 
  18 chr18_81209766     ZGre    G    C        0      0        2 
  18 chr18_81209766     ZHar    G    C        0      0        2 
  18 chr18_81209766   Sample    G    C        0      0        2 
  18 chr18_81209790     AAsi    A    C        0      0        2 
  18 chr18_81209790     AKia    A    C        0      0        2 
  18 chr18_81209790     AOna    A    C        0      0        2 
  18 chr18_81209790     ASom    A    C        0      0        2 
  18 chr18_81209790     HCab    A    C        1      2        2 
  18 chr18_81209790     HPrz    A    C        1      2        2 
  18 chr18_81209790     ZBoe    A    C        0      0        2 
  18 chr18_81209790     ZGre    A    C        0      0        2 
  18 chr18_81209790     ZHar    A    C        0      0        2 
  18 chr18_81209790   Sample    A    C        1      2        2 
  18 chr18_81218320     AAsi    C    G        0      0        2 
  18 chr18_81218320     AKia    C    G        0      0        2 
  18 chr18_81218320     AOna    C    G        0      0        2 
  18 chr18_81218320     ASom    C    G        0      0        2 
  18 chr18_81218320     HCab    C    G        0      0        2 
  18 chr18_81218320     HPrz    C    G        0      0        2 
  18 chr18_81218320     ZBoe    C    G        0      0        2 
  18 chr18_81218320     ZGre    C    G        0      0        2 
  18 chr18_81218320     ZHar    C    G      0.5      1        2 
  18 chr18_81218320   Sample    C    G        0      0        2 
  18 chr18_81230001     AAsi    G    C        0      0        2 
  18 chr18_81230001     AKia    G    C        1      2        2 
  18 chr18_81230001     AOna    G    C        1      2        2 
  18 chr18_81230001     ASom    G    C        0      0        2 
  18 chr18_81230001     HCab    G    C        0      0        2 
  18 chr18_81230001     HPrz    G    C        0      0        2 
  18 chr18_81230001     ZBoe    G    C        0      0        2 
  18 chr18_81230001     ZGre    G    C        0      0        2 
  18 chr18_81230001     ZHar    G    C        0      0        2 
  18 chr18_81230001   Sample    G    C        0      0        2 
  18 chr18_81270867     AAsi    A    C        0      0        2 
  18 chr18_81270867     AKia    A    C        0      0        2 
  18 chr18_81270867     AOna    A    C        0      0        2 
  18 chr18_81270867     ASom    A    C        0      0        2 
  18 chr18_81270867     HCab    A    C        0      0        2 
  18 chr18_81270867     HPrz    A    C        0      0        2 
  18 chr18_81270867     ZBoe    A    C      0.5      1        2 
  18 chr18_81270867     ZGre    A    C        0      0        2 
  18 chr18_81270867     ZHar    A    C        0      0        2 
  18 chr18_81270867   Sample    A    C        0      0        2 
  18 chr18_81277517     AAsi    G    T        0      0        2 
  18 chr18_81277517     AKia    G    T        0      0        2 
  18 chr18_81277517     AOna    G    T      0.5      1        2 
  18 chr18_81277517     ASom    G    T        0      0        2 
  18 chr18_81277517     HCab    G    T        0      0        2 
  18 chr18_81277517     HPrz    G    T        0      0        2 
  18 chr18_81277517     ZBoe    G    T        0      0        2 
  18 chr18_81277517     ZGre    G    T        0      0        2 
  18 chr18_81277517     ZHar    G    T        0      0        2 
  18 chr18_81277517   Sample    G    T        0      0        2 
  18 chr18_81287252     AAsi    A    C        0      0        2 
  18 chr18_81287252     AKia    A    C        0      0        2 
  18 chr18_81287252     AOna    A    C        0      0        2 
  18 chr18_81287252     ASom    A    C        0      0        2 
  18 chr18_81287252     HCab    A    C        0      0        2 
  18 chr18_81287252     HPrz    A    C        0      0        2 
  18 chr18_81287252     ZBoe    A    C        0      0        2 
  18 chr18_81287252     ZGre    A    C        0      0        2 
  18 chr18_81287252     ZHar    A    C        1      2        2 
  18 chr18_81287252   Sample    A    C        0      0        2 
  18 chr18_81293885     AAsi    A    T        0      0        2 
  18 chr18_81293885     AKia    A    T        1      2        2 
  18 chr18_81293885     AOna    A    T        1      2        2 
  18 chr18_81293885     ASom    A    T        0      0        2 
  18 chr18_81293885     HCab    A    T        0      0        2 
  18 chr18_81293885     HPrz    A    T        0      0        2 
  18 chr18_81293885     ZBoe    A    T        0      0        2 
  18 chr18_81293885     ZGre    A    T        0      0        2 
  18 chr18_81293885     ZHar    A    T        0      0        2 
  18 chr18_81293885   Sample    A    T        0      0        2 
  18 chr18_81324569     AAsi    G    C        0      0        2 
  18 chr18_81324569     AKia    G    C        0      0        2 
  18 chr18_81324569     AOna    G    C        0      0        2 
  18 chr18_81324569     ASom    G    C        0      0        2 
  18 chr18_81324569     HCab    G    C      0.5      1        2 
  18 chr18_81324569     HPrz    G    C        0      0        2 
  18 chr18_81324569     ZBoe    G    C        0      0        2 
  18 chr18_81324569     ZGre    G    C        0      0        2 
  18 chr18_81324569     ZHar    G    C        0      0        2 
  18 chr18_81324569   Sample    G    C        0      0        2 
  18 chr18_81324798     AAsi    C    G        1      2        2 
  18 chr18_81324798     AKia    C    G        0      0        2 
  18 chr18_81324798     AOna    C    G        0      0        2 
  18 chr18_81324798     ASom    C    G        1      2        2 
  18 chr18_81324798     HCab    C    G        0      0        2 
  18 chr18_81324798     HPrz    C    G        0      0        2 
  18 chr18_81324798     ZBoe    C    G        0      0        2 
  18 chr18_81324798     ZGre    C    G        0      0        2 
  18 chr18_81324798     ZHar    C    G        0      0        2 
  18 chr18_81324798   Sample    C    G        0      0        2 
  18 chr18_81324803     AAsi    C    G        0      0        2 
  18 chr18_81324803     AKia    C    G        0      0        2 
  18 chr18_81324803     AOna    C    G        0      0        2 
  18 chr18_81324803     ASom    C    G        0      0        2 
  18 chr18_81324803     HCab    C    G        0      0        2 
  18 chr18_81324803     HPrz    C    G        0      0        2 
  18 chr18_81324803     ZBoe    C    G        0      0        2 
  18 chr18_81324803     ZGre    C    G        1      2        2 
  18 chr18_81324803     ZHar    C    G        0      0        2 
  18 chr18_81324803   Sample    C    G        0      0        2 
  18 chr18_81336117     AAsi    A    T        0      0        2 
  18 chr18_81336117     AKia    A    T        0      0        2 
  18 chr18_81336117     AOna    A    T        0      0        2 
  18 chr18_81336117     ASom    A    T        0      0        2 
  18 chr18_81336117     HCab    A    T        0      0        2 
  18 chr18_81336117     HPrz    A    T      0.5      1        2 
  18 chr18_81336117     ZBoe    A    T        0      0        2 
  18 chr18_81336117     ZGre    A    T        0      0        2 
  18 chr18_81336117     ZHar    A    T        0      0        2 
  18 chr18_81336117   Sample    A    T        0      0        2 
  18 chr18_81336947     AAsi    G    C      0.5      1        2 
  18 chr18_81336947     AKia    G    C        0      0        2 
  18 chr18_81336947     AOna    G    C        0      0        2 
  18 chr18_81336947     ASom    G    C        0      0        2 
  18 chr18_81336947     HCab    G    C        0      0        2 
  18 chr18_81336947     HPrz    G    C        0      0        2 
  18 chr18_81336947     ZBoe    G    C        0      0        2 
  18 chr18_81336947     ZGre    G    C        0      0        2 
  18 chr18_81336947     ZHar    G    C        0      0        2 
  18 chr18_81336947   Sample    G    C        0      0        2 
  18 chr18_81352148     AAsi    G    C        0      0        2 
  18 chr18_81352148     AKia    G    C        1      2        2 
  18 chr18_81352148     AOna    G    C        1      2        2 
  18 chr18_81352148     ASom    G    C        0      0        2 
  18 chr18_81352148     HCab    G    C        0      0        2 
  18 chr18_81352148     HPrz    G    C        0      0        2 
  18 chr18_81352148     ZBoe    G    C        0      0        2 
  18 chr18_81352148     ZGre    G    C        0      0        2 
  18 chr18_81352148     ZHar    G    C        0      0        2 
  18 chr18_81352148   Sample    G    C        0      0        2 
  18 chr18_81358942     AAsi    C    G        0      0        2 
  18 chr18_81358942     AKia    C    G        0      0        2 
  18 chr18_81358942     AOna    C    G        0      0        2 
  18 chr18_81358942     ASom    C    G        0      0        2 
  18 chr18_81358942     HCab    C    G        0      0        2 
  18 chr18_81358942     HPrz    C    G        0      0        2 
  18 chr18_81358942     ZBoe    C    G        1      2        2 
  18 chr18_81358942     ZGre    C    G        1      2        2 
  18 chr18_81358942     ZHar    C    G        1      2        2 
  18 chr18_81358942   Sample    C    G        0      0        2 
  18 chr18_81363162     AAsi    A    C        0      0        2 
  18 chr18_81363162     AKia    A    C        0      0        2 
  18 chr18_81363162     AOna    A    C        0      0        2 
  18 chr18_81363162     ASom    A    C        0      0        2 
  18 chr18_81363162     HCab    A    C        1      2        2 
  18 chr18_81363162     HPrz    A    C        1      2        2 
  18 chr18_81363162     ZBoe    A    C        0      0        2 
  18 chr18_81363162     ZGre    A    C        0      0        2 
  18 chr18_81363162     ZHar    A    C        0      0        2 
  18 chr18_81363162   Sample    A    C        1      2        2 
  18 chr18_81380200     AAsi    A    C        0      0        2 
  18 chr18_81380200     AKia    A    C        0      0        2 
  18 chr18_81380200     AOna    A    C        0      0        2 
  18 chr18_81380200     ASom    A    C        0      0        2 
  18 chr18_81380200     HCab    A    C        1      2        2 
  18 chr18_81380200     HPrz    A    C        1      2        2 
  18 chr18_81380200     ZBoe    A    C        0      0        2 
  18 chr18_81380200     ZGre    A    C        0      0        2 
  18 chr18_81380200     ZHar    A    C        0      0        2 
  18 chr18_81380200   Sample    A    C        1      2        2 
  18 chr18_81392743     AAsi    T    A        1      2        2 
  18 chr18_81392743     AKia    T    A        1      2        2 
  18 chr18_81392743     AOna    T    A        1      2        2 
  18 chr18_81392743     ASom    T    A        1      2        2 
  18 chr18_81392743     HCab    T    A        0      0        2 
  18 chr18_81392743     HPrz    T    A        0      0        2 
  18 chr18_81392743     ZBoe    T    A        0      0        2 
  18 chr18_81392743     ZGre    T    A        1      2        2 
  18 chr18_81392743     ZHar    T    A        0      0        2 
  18 chr18_81392743   Sample    T    A        0      0        2 
  18 chr18_81393893     AAsi    T    A        0      0        2 
  18 chr18_81393893     AKia    T    A        0      0        2 
  18 chr18_81393893     AOna    T    A        0      0        2 
  18 chr18_81393893     ASom    T    A        0      0        2 
  18 chr18_81393893     HCab    T    A        1      2        2 
  18 chr18_81393893     HPrz    T    A        1      2        2 
  18 chr18_81393893     ZBoe    T    A        0      0        2 
  18 chr18_81393893     ZGre    T    A        0      0        2 
  18 chr18_81393893     ZHar    T    A        0      0        2 
  18 chr18_81393893   Sample    T    A        1      2        2 
  18 chr18_81397543     AAsi    T    G        0      0        2 
  18 chr18_81397543     AKia    T    G        0      0        2 
  18 chr18_81397543     AOna    T    G      0.5      1        2 
  18 chr18_81397543     ASom    T    G        0      0        2 
  18 chr18_81397543     HCab    T    G        0      0        2 
  18 chr18_81397543     HPrz    T    G        0      0        2 
  18 chr18_81397543     ZBoe    T    G        0      0        2 
  18 chr18_81397543     ZGre    T    G        0      0        2 
  18 chr18_81397543     ZHar    T    G        0      0        2 
  18 chr18_81397543   Sample    T    G        0      0        2 
  18 chr18_81408713     AAsi    G    T        0      0        2 
  18 chr18_81408713     AKia    G    T        0      0        2 
  18 chr18_81408713     AOna    G    T        0      0        2 
  18 chr18_81408713     ASom    G    T      0.5      1        2 
  18 chr18_81408713     HCab    G    T        0      0        2 
  18 chr18_81408713     HPrz    G    T        0      0        2 
  18 chr18_81408713     ZBoe    G    T        0      0        2 
  18 chr18_81408713     ZGre    G    T        0      0        2 
  18 chr18_81408713     ZHar    G    T        0      0        2 
  18 chr18_81408713   Sample    G    T        0      0        2 
  18 chr18_81420080     AAsi    C    G        0      0        2 
  18 chr18_81420080     AKia    C    G        0      0        2 
  18 chr18_81420080     AOna    C    G        0      0        2 
  18 chr18_81420080     ASom    C    G        0      0        2 
  18 chr18_81420080     HCab    C    G        0      0        2 
  18 chr18_81420080     HPrz    C    G        1      2        2 
  18 chr18_81420080     ZBoe    C    G        0      0        2 
  18 chr18_81420080     ZGre    C    G        0      0        2 
  18 chr18_81420080     ZHar    C    G        0      0        2 
  18 chr18_81420080   Sample    C    G        1      2        2 
  18 chr18_81421775     AAsi    A    C        0      0        2 
  18 chr18_81421775     AKia    A    C        0      0        2 
  18 chr18_81421775     AOna    A    C        0      0        2 
  18 chr18_81421775     ASom    A    C        0      0        2 
  18 chr18_81421775     HCab    A    C      0.5      1        2 
  18 chr18_81421775     HPrz    A    C        1      2        2 
  18 chr18_81421775     ZBoe    A    C        0      0        2 
  18 chr18_81421775     ZGre    A    C        0      0        2 
  18 chr18_81421775     ZHar    A    C        0      0        2 
  18 chr18_81421775   Sample    A    C        1      2        2 
  18 chr18_81426521     AAsi    A    T        1      2        2 
  18 chr18_81426521     AKia    A    T        0      0        2 
  18 chr18_81426521     AOna    A    T        0      0        2 
  18 chr18_81426521     ASom    A    T        1      2        2 
  18 chr18_81426521     HCab    A    T        0      0        2 
  18 chr18_81426521     HPrz    A    T        0      0        2 
  18 chr18_81426521     ZBoe    A    T        0      0        2 
  18 chr18_81426521     ZGre    A    T        0      0        2 
  18 chr18_81426521     ZHar    A    T        0      0        2 
  18 chr18_81426521   Sample    A    T        0      0        2 
  18 chr18_81427966     AAsi    A    C        0      0        2 
  18 chr18_81427966     AKia    A    C        0      0        2 
  18 chr18_81427966     AOna    A    C        0      0        2 
  18 chr18_81427966     ASom    A    C        0      0        2 
  18 chr18_81427966     HCab    A    C        0      0        2 
  18 chr18_81427966     HPrz    A    C        1      2        2 
  18 chr18_81427966     ZBoe    A    C        0      0        2 
  18 chr18_81427966     ZGre    A    C        0      0        2 
  18 chr18_81427966     ZHar    A    C        0      0        2 
  18 chr18_81427966   Sample    A    C        1      2        2 
  18 chr18_81429720     AAsi    G    C        0      0        2 
  18 chr18_81429720     AKia    G    C        0      0        2 
  18 chr18_81429720     AOna    G    C        0      0        2 
  18 chr18_81429720     ASom    G    C        0      0        2 
  18 chr18_81429720     HCab    G    C        0      0        2 
  18 chr18_81429720     HPrz    G    C        0      0        2 
  18 chr18_81429720     ZBoe    G    C      0.5      1        2 
  18 chr18_81429720     ZGre    G    C        1      2        2 
  18 chr18_81429720     ZHar    G    C        0      0        2 
  18 chr18_81429720   Sample    G    C        0      0        2 
  18 chr18_81444431     AAsi    C    A        0      0        2 
  18 chr18_81444431     AKia    C    A        0      0        2 
  18 chr18_81444431     AOna    C    A        0      0        2 
  18 chr18_81444431     ASom    C    A        0      0        2 
  18 chr18_81444431     HCab    C    A        1      2        2 
  18 chr18_81444431     HPrz    C    A        1      2        2 
  18 chr18_81444431     ZBoe    C    A        0      0        2 
  18 chr18_81444431     ZGre    C    A        0      0        2 
  18 chr18_81444431     ZHar    C    A        0      0        2 
  18 chr18_81444431   Sample    C    A        1      2        2 
  18 chr18_81448591     AAsi    C    A        0      0        2 
  18 chr18_81448591     AKia    C    A        0      0        2 
  18 chr18_81448591     AOna    C    A        0      0        2 
  18 chr18_81448591     ASom    C    A        0      0        2 
  18 chr18_81448591     HCab    C    A        1      2        2 
  18 chr18_81448591     HPrz    C    A        1      2        2 
  18 chr18_81448591     ZBoe    C    A        0      0        2 
  18 chr18_81448591     ZGre    C    A        0      0        2 
  18 chr18_81448591     ZHar    C    A        0      0        2 
  18 chr18_81448591   Sample    C    A        1      2        2 
  18 chr18_81458915     AAsi    A    C        0      0        2 
  18 chr18_81458915     AKia    A    C      0.5      1        2 
  18 chr18_81458915     AOna    A    C      0.5      1        2 
  18 chr18_81458915     ASom    A    C        0      0        2 
  18 chr18_81458915     HCab    A    C        0      0        2 
  18 chr18_81458915     HPrz    A    C        0      0        2 
  18 chr18_81458915     ZBoe    A    C        0      0        2 
  18 chr18_81458915     ZGre    A    C        0      0        2 
  18 chr18_81458915     ZHar    A    C        0      0        2 
  18 chr18_81458915   Sample    A    C        0      0        2 
  18 chr18_81471884     AAsi    T    G        1      2        2 
  18 chr18_81471884     AKia    T    G        0      0        2 
  18 chr18_81471884     AOna    T    G        0      0        2 
  18 chr18_81471884     ASom    T    G        1      2        2 
  18 chr18_81471884     HCab    T    G        0      0        2 
  18 chr18_81471884     HPrz    T    G        0      0        2 
  18 chr18_81471884     ZBoe    T    G        0      0        2 
  18 chr18_81471884     ZGre    T    G        0      0        2 
  18 chr18_81471884     ZHar    T    G        0      0        2 
  18 chr18_81471884   Sample    T    G        0      0        2 
  18 chr18_81479881     AAsi    G    T        0      0        2 
  18 chr18_81479881     AKia    G    T        0      0        2 
  18 chr18_81479881     AOna    G    T        0      0        2 
  18 chr18_81479881     ASom    G    T        0      0        2 
  18 chr18_81479881     HCab    G    T        1      2        2 
  18 chr18_81479881     HPrz    G    T        1      2        2 
  18 chr18_81479881     ZBoe    G    T        0      0        2 
  18 chr18_81479881     ZGre    G    T        0      0        2 
  18 chr18_81479881     ZHar    G    T        0      0        2 
  18 chr18_81479881   Sample    G    T        1      2        2 
  18 chr18_81480544     AAsi    A    T        0      0        2 
  18 chr18_81480544     AKia    A    T        0      0        2 
  18 chr18_81480544     AOna    A    T        0      0        2 
  18 chr18_81480544     ASom    A    T        0      0        2 
  18 chr18_81480544     HCab    A    T        1      2        2 
  18 chr18_81480544     HPrz    A    T        1      2        2 
  18 chr18_81480544     ZBoe    A    T        0      0        2 
  18 chr18_81480544     ZGre    A    T        0      0        2 
  18 chr18_81480544     ZHar    A    T        0      0        2 
  18 chr18_81480544   Sample    A    T        1      2        2 
  18 chr18_81499550     AAsi    A    C        0      0        2 
  18 chr18_81499550     AKia    A    C        0      0        2 
  18 chr18_81499550     AOna    A    C        0      0        2 
  18 chr18_81499550     ASom    A    C        0      0        2 
  18 chr18_81499550     HCab    A    C        1      2        2 
  18 chr18_81499550     HPrz    A    C        1      2        2 
  18 chr18_81499550     ZBoe    A    C        0      0        2 
  18 chr18_81499550     ZGre    A    C        0      0        2 
  18 chr18_81499550     ZHar    A    C        0      0        2 
  18 chr18_81499550   Sample    A    C        1      2        2 
  18 chr18_81534460     AAsi    A    T        0      0        2 
  18 chr18_81534460     AKia    A    T        0      0        2 
  18 chr18_81534460     AOna    A    T        0      0        2 
  18 chr18_81534460     ASom    A    T        0      0        2 
  18 chr18_81534460     HCab    A    T      0.5      1        2 
  18 chr18_81534460     HPrz    A    T        0      0        2 
  18 chr18_81534460     ZBoe    A    T        0      0        2 
  18 chr18_81534460     ZGre    A    T        0      0        2 
  18 chr18_81534460     ZHar    A    T        0      0        2 
  18 chr18_81534460   Sample    A    T        0      0        2 
  18 chr18_81535910     AAsi    A    C        0      0        2 
  18 chr18_81535910     AKia    A    C        0      0        2 
  18 chr18_81535910     AOna    A    C        0      0        2 
  18 chr18_81535910     ASom    A    C        0      0        2 
  18 chr18_81535910     HCab    A    C        1      2        2 
  18 chr18_81535910     HPrz    A    C        1      2        2 
  18 chr18_81535910     ZBoe    A    C        0      0        2 
  18 chr18_81535910     ZGre    A    C        0      0        2 
  18 chr18_81535910     ZHar    A    C        0      0        2 
  18 chr18_81535910   Sample    A    C        1      2        2 
  18 chr18_81558386     AAsi    C    A        0      0        2 
  18 chr18_81558386     AKia    C    A        0      0        2 
  18 chr18_81558386     AOna    C    A        0      0        2 
  18 chr18_81558386     ASom    C    A        0      0        2 
  18 chr18_81558386     HCab    C    A      0.5      1        2 
  18 chr18_81558386     HPrz    C    A        0      0        2 
  18 chr18_81558386     ZBoe    C    A        0      0        2 
  18 chr18_81558386     ZGre    C    A        0      0        2 
  18 chr18_81558386     ZHar    C    A        0      0        2 
  18 chr18_81558386   Sample    C    A        0      0        2 
  18 chr18_81569990     AAsi    C    G        0      0        2 
  18 chr18_81569990     AKia    C    G        0      0        2 
  18 chr18_81569990     AOna    C    G        0      0        2 
  18 chr18_81569990     ASom    C    G        0      0        2 
  18 chr18_81569990     HCab    C    G        1      2        2 
  18 chr18_81569990     HPrz    C    G        1      2        2 
  18 chr18_81569990     ZBoe    C    G        0      0        2 
  18 chr18_81569990     ZGre    C    G        0      0        2 
  18 chr18_81569990     ZHar    C    G        0      0        2 
  18 chr18_81569990   Sample    C    G        1      2        2 
  18 chr18_81600368     AAsi    C    G        0      0        2 
  18 chr18_81600368     AKia    C    G        0      0        2 
  18 chr18_81600368     AOna    C    G        0      0        2 
  18 chr18_81600368     ASom    C    G        0      0        2 
  18 chr18_81600368     HCab    C    G        0      0        2 
  18 chr18_81600368     HPrz    C    G        0      0        2 
  18 chr18_81600368     ZBoe    C    G        0      0        2 
  18 chr18_81600368     ZGre    C    G        0      0        2 
  18 chr18_81600368     ZHar    C    G        1      2        2 
  18 chr18_81600368   Sample    C    G        0      0        2 
  18 chr18_81607019     AAsi    G    T        0      0        2 
  18 chr18_81607019     AKia    G    T        0      0        2 
  18 chr18_81607019     AOna    G    T        0      0        2 
  18 chr18_81607019     ASom    G    T        0      0        2 
  18 chr18_81607019     HCab    G    T        0      0        2 
  18 chr18_81607019     HPrz    G    T        0      0        2 
  18 chr18_81607019     ZBoe    G    T        0      0        2 
  18 chr18_81607019     ZGre    G    T        0      0        2 
  18 chr18_81607019     ZHar    G    T        1      2        2 
  18 chr18_81607019   Sample    G    T        0      0        2 
  18 chr18_81678991     AAsi    T    G        0      0        2 
  18 chr18_81678991     AKia    T    G        0      0        2 
  18 chr18_81678991     AOna    T    G        0      0        2 
  18 chr18_81678991     ASom    T    G        0      0        2 
  18 chr18_81678991     HCab    T    G        1      2        2 
  18 chr18_81678991     HPrz    T    G        1      2        2 
  18 chr18_81678991     ZBoe    T    G        0      0        2 
  18 chr18_81678991     ZGre    T    G        0      0        2 
  18 chr18_81678991     ZHar    T    G        0      0        2 
  18 chr18_81678991   Sample    T    G        1      2        2 
  18 chr18_81716914     AAsi    T    G        0      0        2 
  18 chr18_81716914     AKia    T    G        0      0        2 
  18 chr18_81716914     AOna    T    G        0      0        2 
  18 chr18_81716914     ASom    T    G        0      0        2 
  18 chr18_81716914     HCab    T    G        1      2        2 
  18 chr18_81716914     HPrz    T    G        1      2        2 
  18 chr18_81716914     ZBoe    T    G        0      0        2 
  18 chr18_81716914     ZGre    T    G        0      0        2 
  18 chr18_81716914     ZHar    T    G        0      0        2 
  18 chr18_81716914   Sample    T    G        1      2        2 
  18 chr18_81733372     AAsi    G    T        0      0        2 
  18 chr18_81733372     AKia    G    T        0      0        2 
  18 chr18_81733372     AOna    G    T        0      0        2 
  18 chr18_81733372     ASom    G    T        0      0        2 
  18 chr18_81733372     HCab    G    T        1      2        2 
  18 chr18_81733372     HPrz    G    T        1      2        2 
  18 chr18_81733372     ZBoe    G    T        0      0        2 
  18 chr18_81733372     ZGre    G    T        0      0        2 
  18 chr18_81733372     ZHar    G    T        0      0        2 
  18 chr18_81733372   Sample    G    T        1      2        2 
  18 chr18_81736044     AAsi    A    C        0      0        2 
  18 chr18_81736044     AKia    A    C        0      0        2 
  18 chr18_81736044     AOna    A    C        0      0        2 
  18 chr18_81736044     ASom    A    C        0      0        2 
  18 chr18_81736044     HCab    A    C        0      0        2 
  18 chr18_81736044     HPrz    A    C        0      0        2 
  18 chr18_81736044     ZBoe    A    C      0.5      1        2 
  18 chr18_81736044     ZGre    A    C        0      0        2 
  18 chr18_81736044     ZHar    A    C        0      0        2 
  18 chr18_81736044   Sample    A    C        0      0        2 
  18 chr18_81774132     AAsi    C    G        0      0        2 
  18 chr18_81774132     AKia    C    G        1      2        2 
  18 chr18_81774132     AOna    C    G        1      2        2 
  18 chr18_81774132     ASom    C    G        0      0        2 
  18 chr18_81774132     HCab    C    G        0      0        2 
  18 chr18_81774132     HPrz    C    G        0      0        2 
  18 chr18_81774132     ZBoe    C    G        0      0        2 
  18 chr18_81774132     ZGre    C    G        0      0        2 
  18 chr18_81774132     ZHar    C    G        0      0        2 
  18 chr18_81774132   Sample    C    G        0      0        2 
  18 chr18_81792932     AAsi    C    G        0      0        2 
  18 chr18_81792932     AKia    C    G        0      0        2 
  18 chr18_81792932     AOna    C    G        0      0        2 
  18 chr18_81792932     ASom    C    G        0      0        2 
  18 chr18_81792932     HCab    C    G        1      2        2 
  18 chr18_81792932     HPrz    C    G        1      2        2 
  18 chr18_81792932     ZBoe    C    G        0      0        2 
  18 chr18_81792932     ZGre    C    G        0      0        2 
  18 chr18_81792932     ZHar    C    G        0      0        2 
  18 chr18_81792932   Sample    C    G        1      2        2 
  18 chr18_81797428     AAsi    A    T        0      0        2 
  18 chr18_81797428     AKia    A    T        0      0        2 
  18 chr18_81797428     AOna    A    T        0      0        2 
  18 chr18_81797428     ASom    A    T        0      0        2 
  18 chr18_81797428     HCab    A    T        1      2        2 
  18 chr18_81797428     HPrz    A    T        1      2        2 
  18 chr18_81797428     ZBoe    A    T        0      0        2 
  18 chr18_81797428     ZGre    A    T        0      0        2 
  18 chr18_81797428     ZHar    A    T        0      0        2 
  18 chr18_81797428   Sample    A    T        1      2        2 
  18 chr18_81811792     AAsi    A    C        0      0        2 
  18 chr18_81811792     AKia    A    C        1      2        2 
  18 chr18_81811792     AOna    A    C        1      2        2 
  18 chr18_81811792     ASom    A    C        0      0        2 
  18 chr18_81811792     HCab    A    C        0      0        2 
  18 chr18_81811792     HPrz    A    C        0      0        2 
  18 chr18_81811792     ZBoe    A    C        0      0        2 
  18 chr18_81811792     ZGre    A    C        0      0        2 
  18 chr18_81811792     ZHar    A    C        0      0        2 
  18 chr18_81811792   Sample    A    C        0      0        2 
  18 chr18_81815608     AAsi    T    G        0      0        2 
  18 chr18_81815608     AKia    T    G        0      0        2 
  18 chr18_81815608     AOna    T    G        0      0        2 
  18 chr18_81815608     ASom    T    G        0      0        2 
  18 chr18_81815608     HCab    T    G        1      2        2 
  18 chr18_81815608     HPrz    T    G        1      2        2 
  18 chr18_81815608     ZBoe    T    G        0      0        2 
  18 chr18_81815608     ZGre    T    G        0      0        2 
  18 chr18_81815608     ZHar    T    G        0      0        2 
  18 chr18_81815608   Sample    T    G        1      2        2 
  18 chr18_81863759     AAsi    G    C        0      0        2 
  18 chr18_81863759     AKia    G    C        0      0        2 
  18 chr18_81863759     AOna    G    C        0      0        2 
  18 chr18_81863759     ASom    G    C        1      2        2 
  18 chr18_81863759     HCab    G    C        0      0        2 
  18 chr18_81863759     HPrz    G    C        0      0        2 
  18 chr18_81863759     ZBoe    G    C        0      0        2 
  18 chr18_81863759     ZGre    G    C        0      0        2 
  18 chr18_81863759     ZHar    G    C        0      0        2 
  18 chr18_81863759   Sample    G    C        0      0        2 
  18 chr18_81876892     AAsi    C    G        0      0        2 
  18 chr18_81876892     AKia    C    G        1      2        2 
  18 chr18_81876892     AOna    C    G        0      0        2 
  18 chr18_81876892     ASom    C    G        0      0        2 
  18 chr18_81876892     HCab    C    G        0      0        2 
  18 chr18_81876892     HPrz    C    G        0      0        2 
  18 chr18_81876892     ZBoe    C    G        0      0        2 
  18 chr18_81876892     ZGre    C    G        0      0        2 
  18 chr18_81876892     ZHar    C    G        0      0        2 
  18 chr18_81876892   Sample    C    G        0      0        2 
  18 chr18_81880937     AAsi    G    C        0      0        2 
  18 chr18_81880937     AKia    G    C        0      0        2 
  18 chr18_81880937     AOna    G    C        0      0        2 
  18 chr18_81880937     ASom    G    C        0      0        2 
  18 chr18_81880937     HCab    G    C        0      0        2 
  18 chr18_81880937     HPrz    G    C        0      0        2 
  18 chr18_81880937     ZBoe    G    C      0.5      1        2 
  18 chr18_81880937     ZGre    G    C        0      0        2 
  18 chr18_81880937     ZHar    G    C        0      0        2 
  18 chr18_81880937   Sample    G    C        0      0        2 
  18 chr18_81886432     AAsi    G    T        0      0        2 
  18 chr18_81886432     AKia    G    T        1      2        2 
  18 chr18_81886432     AOna    G    T        1      2        2 
  18 chr18_81886432     ASom    G    T        0      0        2 
  18 chr18_81886432     HCab    G    T        0      0        2 
  18 chr18_81886432     HPrz    G    T        0      0        2 
  18 chr18_81886432     ZBoe    G    T        0      0        2 
  18 chr18_81886432     ZGre    G    T        0      0        2 
  18 chr18_81886432     ZHar    G    T        0      0        2 
  18 chr18_81886432   Sample    G    T        0      0        2 
  18 chr18_81888278     AAsi    A    C        0      0        2 
  18 chr18_81888278     AKia    A    C        0      0        2 
  18 chr18_81888278     AOna    A    C        0      0        2 
  18 chr18_81888278     ASom    A    C        0      0        2 
  18 chr18_81888278     HCab    A    C        0      0        2 
  18 chr18_81888278     HPrz    A    C        0      0        2 
  18 chr18_81888278     ZBoe    A    C        0      0        2 
  18 chr18_81888278     ZGre    A    C        0      0        2 
  18 chr18_81888278     ZHar    A    C        1      2        2 
  18 chr18_81888278   Sample    A    C        0      0        2 
  18 chr18_81905074     AAsi    A    T        0      0        2 
  18 chr18_81905074     AKia    A    T      0.5      1        2 
  18 chr18_81905074     AOna    A    T        0      0        2 
  18 chr18_81905074     ASom    A    T        0      0        2 
  18 chr18_81905074     HCab    A    T        0      0        2 
  18 chr18_81905074     HPrz    A    T        0      0        2 
  18 chr18_81905074     ZBoe    A    T        0      0        2 
  18 chr18_81905074     ZGre    A    T        0      0        2 
  18 chr18_81905074     ZHar    A    T        0      0        2 
  18 chr18_81905074   Sample    A    T        0      0        2 
  18 chr18_81908066     AAsi    G    C        0      0        2 
  18 chr18_81908066     AKia    G    C        0      0        2 
  18 chr18_81908066     AOna    G    C        0      0        2 
  18 chr18_81908066     ASom    G    C        0      0        2 
  18 chr18_81908066     HCab    G    C      0.5      1        2 
  18 chr18_81908066     HPrz    G    C        0      0        2 
  18 chr18_81908066     ZBoe    G    C        0      0        2 
  18 chr18_81908066     ZGre    G    C        0      0        2 
  18 chr18_81908066     ZHar    G    C        0      0        2 
  18 chr18_81908066   Sample    G    C        0      0        2 
  18 chr18_81910115     AAsi    A    C        1      2        2 
  18 chr18_81910115     AKia    A    C        0      0        2 
  18 chr18_81910115     AOna    A    C        0      0        2 
  18 chr18_81910115     ASom    A    C        1      2        2 
  18 chr18_81910115     HCab    A    C        0      0        2 
  18 chr18_81910115     HPrz    A    C        0      0        2 
  18 chr18_81910115     ZBoe    A    C        0      0        2 
  18 chr18_81910115     ZGre    A    C        0      0        2 
  18 chr18_81910115     ZHar    A    C        0      0        2 
  18 chr18_81910115   Sample    A    C        0      0        2 
  18 chr18_81914563     AAsi    A    T        0      0        2 
  18 chr18_81914563     AKia    A    T        0      0        2 
  18 chr18_81914563     AOna    A    T        1      2        2 
  18 chr18_81914563     ASom    A    T        0      0        2 
  18 chr18_81914563     HCab    A    T        0      0        2 
  18 chr18_81914563     HPrz    A    T        0      0        2 
  18 chr18_81914563     ZBoe    A    T        0      0        2 
  18 chr18_81914563     ZGre    A    T        0      0        2 
  18 chr18_81914563     ZHar    A    T        0      0        2 
  18 chr18_81914563   Sample    A    T        0      0        2 
  18 chr18_81916380     AAsi    A    C        0      0        2 
  18 chr18_81916380     AKia    A    C        0      0        2 
  18 chr18_81916380     AOna    A    C        0      0        2 
  18 chr18_81916380     ASom    A    C        0      0        2 
  18 chr18_81916380     HCab    A    C        0      0        2 
  18 chr18_81916380     HPrz    A    C        0      0        2 
  18 chr18_81916380     ZBoe    A    C        0      0        2 
  18 chr18_81916380     ZGre    A    C        0      0        2 
  18 chr18_81916380     ZHar    A    C      0.5      1        2 
  18 chr18_81916380   Sample    A    C        0      0        2 
  18 chr18_81924535     AAsi    A    T        0      0        2 
  18 chr18_81924535     AKia    A    T        0      0        2 
  18 chr18_81924535     AOna    A    T        0      0        2 
  18 chr18_81924535     ASom    A    T        0      0        2 
  18 chr18_81924535     HCab    A    T        1      2        2 
  18 chr18_81924535     HPrz    A    T        1      2        2 
  18 chr18_81924535     ZBoe    A    T        0      0        2 
  18 chr18_81924535     ZGre    A    T        0      0        2 
  18 chr18_81924535     ZHar    A    T        0      0        2 
  18 chr18_81924535   Sample    A    T        1      2        2 
  18 chr18_81932790     AAsi    G    T        0      0        2 
  18 chr18_81932790     AKia    G    T      0.5      1        2 
  18 chr18_81932790     AOna    G    T        0      0        2 
  18 chr18_81932790     ASom    G    T        0      0        2 
  18 chr18_81932790     HCab    G    T        0      0        2 
  18 chr18_81932790     HPrz    G    T        0      0        2 
  18 chr18_81932790     ZBoe    G    T        0      0        2 
  18 chr18_81932790     ZGre    G    T        0      0        2 
  18 chr18_81932790     ZHar    G    T        0      0        2 
  18 chr18_81932790   Sample    G    T        0      0        2 
  18 chr18_81944394     AAsi    T    G        0      0        2 
  18 chr18_81944394     AKia    T    G        0      0        2 
  18 chr18_81944394     AOna    T    G        0      0        2 
  18 chr18_81944394     ASom    T    G        0      0        2 
  18 chr18_81944394     HCab    T    G        1      2        2 
  18 chr18_81944394     HPrz    T    G        1      2        2 
  18 chr18_81944394     ZBoe    T    G        0      0        2 
  18 chr18_81944394     ZGre    T    G        0      0        2 
  18 chr18_81944394     ZHar    T    G        0      0        2 
  18 chr18_81944394   Sample    T    G        1      2        2 
  18 chr18_81951451     AAsi    G    C        0      0        2 
  18 chr18_81951451     AKia    G    C        0      0        2 
  18 chr18_81951451     AOna    G    C        0      0        2 
  18 chr18_81951451     ASom    G    C        0      0        2 
  18 chr18_81951451     HCab    G    C        0      0        2 
  18 chr18_81951451     HPrz    G    C        0      0        2 
  18 chr18_81951451     ZBoe    G    C        0      0        2 
  18 chr18_81951451     ZGre    G    C        1      2        2 
  18 chr18_81951451     ZHar    G    C        0      0        2 
  18 chr18_81951451   Sample    G    C        0      0        2 
  18 chr18_81965409     AAsi    G    C        0      0        2 
  18 chr18_81965409     AKia    G    C        0      0        2 
  18 chr18_81965409     AOna    G    C        0      0        2 
  18 chr18_81965409     ASom    G    C        0      0        2 
  18 chr18_81965409     HCab    G    C        1      2        2 
  18 chr18_81965409     HPrz    G    C        1      2        2 
  18 chr18_81965409     ZBoe    G    C        0      0        2 
  18 chr18_81965409     ZGre    G    C        0      0        2 
  18 chr18_81965409     ZHar    G    C        0      0        2 
  18 chr18_81965409   Sample    G    C        1      2        2 
  18 chr18_81987415     AAsi    A    T        0      0        2 
  18 chr18_81987415     AKia    A    T        1      2        2 
  18 chr18_81987415     AOna    A    T        0      0        2 
  18 chr18_81987415     ASom    A    T        0      0        2 
  18 chr18_81987415     HCab    A    T        0      0        2 
  18 chr18_81987415     HPrz    A    T        0      0        2 
  18 chr18_81987415     ZBoe    A    T        0      0        2 
  18 chr18_81987415     ZGre    A    T        0      0        2 
  18 chr18_81987415     ZHar    A    T        0      0        2 
  18 chr18_81987415   Sample    A    T        0      0        2 
  18 chr18_82024903     AAsi    T    G        0      0        2 
  18 chr18_82024903     AKia    T    G        0      0        2 
  18 chr18_82024903     AOna    T    G        0      0        2 
  18 chr18_82024903     ASom    T    G        0      0        2 
  18 chr18_82024903     HCab    T    G        0      0        2 
  18 chr18_82024903     HPrz    T    G        0      0        2 
  18 chr18_82024903     ZBoe    T    G      0.5      1        2 
  18 chr18_82024903     ZGre    T    G        0      0        2 
  18 chr18_82024903     ZHar    T    G        0      0        2 
  18 chr18_82024903   Sample    T    G        0      0        2 
  18 chr18_82036304     AAsi    G    C        1      2        2 
  18 chr18_82036304     AKia    G    C        0      0        2 
  18 chr18_82036304     AOna    G    C        0      0        2 
  18 chr18_82036304     ASom    G    C        1      2        2 
  18 chr18_82036304     HCab    G    C        0      0        2 
  18 chr18_82036304     HPrz    G    C        0      0        2 
  18 chr18_82036304     ZBoe    G    C        0      0        2 
  18 chr18_82036304     ZGre    G    C        0      0        2 
  18 chr18_82036304     ZHar    G    C        0      0        2 
  18 chr18_82036304   Sample    G    C        0      0        2 
  18 chr18_82052627     AAsi    C    A        0      0        2 
  18 chr18_82052627     AKia    C    A        0      0        2 
  18 chr18_82052627     AOna    C    A        0      0        2 
  18 chr18_82052627     ASom    C    A        0      0        2 
  18 chr18_82052627     HCab    C    A        0      0        2 
  18 chr18_82052627     HPrz    C    A        0      0        2 
  18 chr18_82052627     ZBoe    C    A        1      2        2 
  18 chr18_82052627     ZGre    C    A        0      0        2 
  18 chr18_82052627     ZHar    C    A        0      0        2 
  18 chr18_82052627   Sample    C    A        0      0        2 
  18 chr18_82054092     AAsi    C    G        0      0        2 
  18 chr18_82054092     AKia    C    G        0      0        2 
  18 chr18_82054092     AOna    C    G        0      0        2 
  18 chr18_82054092     ASom    C    G        0      0        2 
  18 chr18_82054092     HCab    C    G        1      2        2 
  18 chr18_82054092     HPrz    C    G        1      2        2 
  18 chr18_82054092     ZBoe    C    G        0      0        2 
  18 chr18_82054092     ZGre    C    G        0      0        2 
  18 chr18_82054092     ZHar    C    G        0      0        2 
  18 chr18_82054092   Sample    C    G        1      2        2 
  18 chr18_82054493     AAsi    G    T        0      0        2 
  18 chr18_82054493     AKia    G    T        0      0        2 
  18 chr18_82054493     AOna    G    T        1      2        2 
  18 chr18_82054493     ASom    G    T        0      0        2 
  18 chr18_82054493     HCab    G    T        0      0        2 
  18 chr18_82054493     HPrz    G    T        0      0        2 
  18 chr18_82054493     ZBoe    G    T        0      0        2 
  18 chr18_82054493     ZGre    G    T        0      0        2 
  18 chr18_82054493     ZHar    G    T        0      0        2 
  18 chr18_82054493   Sample    G    T        0      0        2 
  18 chr18_82066638     AAsi    A    T        0      0        2 
  18 chr18_82066638     AKia    A    T        0      0        2 
  18 chr18_82066638     AOna    A    T        0      0        2 
  18 chr18_82066638     ASom    A    T        0      0        2 
  18 chr18_82066638     HCab    A    T      0.5      1        2 
  18 chr18_82066638     HPrz    A    T        0      0        2 
  18 chr18_82066638     ZBoe    A    T        0      0        2 
  18 chr18_82066638     ZGre    A    T        0      0        2 
  18 chr18_82066638     ZHar    A    T        0      0        2 
  18 chr18_82066638   Sample    A    T        0      0        2 
  18 chr18_82076935     AAsi    C    A        0      0        2 
  18 chr18_82076935     AKia    C    A        1      2        2 
  18 chr18_82076935     AOna    C    A        1      2        2 
  18 chr18_82076935     ASom    C    A        0      0        2 
  18 chr18_82076935     HCab    C    A        0      0        2 
  18 chr18_82076935     HPrz    C    A        0      0        2 
  18 chr18_82076935     ZBoe    C    A        0      0        2 
  18 chr18_82076935     ZGre    C    A        0      0        2 
  18 chr18_82076935     ZHar    C    A        0      0        2 
  18 chr18_82076935   Sample    C    A        0      0        2 
  18 chr18_82089484     AAsi    A    T        0      0        2 
  18 chr18_82089484     AKia    A    T        1      2        2 
  18 chr18_82089484     AOna    A    T      0.5      1        2 
  18 chr18_82089484     ASom    A    T        0      0        2 
  18 chr18_82089484     HCab    A    T        0      0        2 
  18 chr18_82089484     HPrz    A    T        0      0        2 
  18 chr18_82089484     ZBoe    A    T        0      0        2 
  18 chr18_82089484     ZGre    A    T        0      0        2 
  18 chr18_82089484     ZHar    A    T        0      0        2 
  18 chr18_82089484   Sample    A    T        0      0        2 
  18 chr18_82092537     AAsi    T    A        1      2        2 
  18 chr18_82092537     AKia    T    A        0      0        2 
  18 chr18_82092537     AOna    T    A        0      0        2 
  18 chr18_82092537     ASom    T    A        1      2        2 
  18 chr18_82092537     HCab    T    A        0      0        2 
  18 chr18_82092537     HPrz    T    A        0      0        2 
  18 chr18_82092537     ZBoe    T    A        0      0        2 
  18 chr18_82092537     ZGre    T    A        0      0        2 
  18 chr18_82092537     ZHar    T    A        0      0        2 
  18 chr18_82092537   Sample    T    A        0      0        2 
  18 chr18_82103127     AAsi    T    A        0      0        2 
  18 chr18_82103127     AKia    T    A        0      0        2 
  18 chr18_82103127     AOna    T    A      0.5      1        2 
  18 chr18_82103127     ASom    T    A        0      0        2 
  18 chr18_82103127     HCab    T    A        0      0        2 
  18 chr18_82103127     HPrz    T    A        0      0        2 
  18 chr18_82103127     ZBoe    T    A        0      0        2 
  18 chr18_82103127     ZGre    T    A        0      0        2 
  18 chr18_82103127     ZHar    T    A        0      0        2 
  18 chr18_82103127   Sample    T    A        0      0        2 
  18 chr18_82141244     AAsi    G    T        0      0        2 
  18 chr18_82141244     AKia    G    T        0      0        2 
  18 chr18_82141244     AOna    G    T        0      0        2 
  18 chr18_82141244     ASom    G    T        0      0        2 
  18 chr18_82141244     HCab    G    T        1      2        2 
  18 chr18_82141244     HPrz    G    T        1      2        2 
  18 chr18_82141244     ZBoe    G    T        0      0        2 
  18 chr18_82141244     ZGre    G    T        0      0        2 
  18 chr18_82141244     ZHar    G    T        0      0        2 
  18 chr18_82141244   Sample    G    T        1      2        2 
  18 chr18_82185428     AAsi    A    T        0      0        2 
  18 chr18_82185428     AKia    A    T        0      0        2 
  18 chr18_82185428     AOna    A    T        0      0        2 
  18 chr18_82185428     ASom    A    T        0      0        2 
  18 chr18_82185428     HCab    A    T        1      2        2 
  18 chr18_82185428     HPrz    A    T        1      2        2 
  18 chr18_82185428     ZBoe    A    T        0      0        2 
  18 chr18_82185428     ZGre    A    T        0      0        2 
  18 chr18_82185428     ZHar    A    T        0      0        2 
  18 chr18_82185428   Sample    A    T        1      2        2 
  18 chr18_82218832     AAsi    G    T        0      0        2 
  18 chr18_82218832     AKia    G    T        0      0        2 
  18 chr18_82218832     AOna    G    T        0      0        2 
  18 chr18_82218832     ASom    G    T        0      0        2 
  18 chr18_82218832     HCab    G    T        0      0        2 
  18 chr18_82218832     HPrz    G    T        0      0        2 
  18 chr18_82218832     ZBoe    G    T        0      0        2 
  18 chr18_82218832     ZGre    G    T        0      0        2 
  18 chr18_82218832     ZHar    G    T        1      2        2 
  18 chr18_82218832   Sample    G    T        0      0        2 
  18 chr18_82221807     AAsi    C    G        0      0        2 
  18 chr18_82221807     AKia    C    G        0      0        2 
  18 chr18_82221807     AOna    C    G      0.5      1        2 
  18 chr18_82221807     ASom    C    G        0      0        2 
  18 chr18_82221807     HCab    C    G        0      0        2 
  18 chr18_82221807     HPrz    C    G        0      0        2 
  18 chr18_82221807     ZBoe    C    G        0      0        2 
  18 chr18_82221807     ZGre    C    G        0      0        2 
  18 chr18_82221807     ZHar    C    G        0      0        2 
  18 chr18_82221807   Sample    C    G        0      0        2 
  18 chr18_82241006     AAsi    G    T        1      2        2 
  18 chr18_82241006     AKia    G    T        0      0        2 
  18 chr18_82241006     AOna    G    T        0      0        2 
  18 chr18_82241006     ASom    G    T        1      2        2 
  18 chr18_82241006     HCab    G    T        0      0        2 
  18 chr18_82241006     HPrz    G    T        0      0        2 
  18 chr18_82241006     ZBoe    G    T        0      0        2 
  18 chr18_82241006     ZGre    G    T        0      0        2 
  18 chr18_82241006     ZHar    G    T        0      0        2 
  18 chr18_82241006   Sample    G    T        0      0        2 
  18 chr18_82272504     AAsi    C    A        0      0        2 
  18 chr18_82272504     AKia    C    A        0      0        2 
  18 chr18_82272504     AOna    C    A        0      0        2 
  18 chr18_82272504     ASom    C    A        0      0        2 
  18 chr18_82272504     HCab    C    A        0      0        2 
  18 chr18_82272504     HPrz    C    A        0      0        2 
  18 chr18_82272504     ZBoe    C    A        0      0        2 
  18 chr18_82272504     ZGre    C    A        0      0        2 
  18 chr18_82272504     ZHar    C    A        1      2        2 
  18 chr18_82272504   Sample    C    A        0      0        2 
  18 chr18_82295425     AAsi    A    C        0      0        2 
  18 chr18_82295425     AKia    A    C        0      0        2 
  18 chr18_82295425     AOna    A    C        0      0        2 
  18 chr18_82295425     ASom    A    C        0      0        2 
  18 chr18_82295425     HCab    A    C        0      0        2 
  18 chr18_82295425     HPrz    A    C        0      0        2 
  18 chr18_82295425     ZBoe    A    C        0      0        2 
  18 chr18_82295425     ZGre    A    C      0.5      1        2 
  18 chr18_82295425     ZHar    A    C        0      0        2 
  18 chr18_82295425   Sample    A    C        0      0        2 
  18 chr18_82303040     AAsi    G    C        0      0        2 
  18 chr18_82303040     AKia    G    C        1      2        2 
  18 chr18_82303040     AOna    G    C        1      2        2 
  18 chr18_82303040     ASom    G    C        0      0        2 
  18 chr18_82303040     HCab    G    C        0      0        2 
  18 chr18_82303040     HPrz    G    C        0      0        2 
  18 chr18_82303040     ZBoe    G    C        0      0        2 
  18 chr18_82303040     ZGre    G    C        0      0        2 
  18 chr18_82303040     ZHar    G    C        0      0        2 
  18 chr18_82303040   Sample    G    C        0      0        2 
  18 chr18_82304923     AAsi    G    C        0      0        2 
  18 chr18_82304923     AKia    G    C        0      0        2 
  18 chr18_82304923     AOna    G    C        0      0        2 
  18 chr18_82304923     ASom    G    C        0      0        2 
  18 chr18_82304923     HCab    G    C        0      0        2 
  18 chr18_82304923     HPrz    G    C        0      0        2 
  18 chr18_82304923     ZBoe    G    C        0      0        2 
  18 chr18_82304923     ZGre    G    C      0.5      1        2 
  18 chr18_82304923     ZHar    G    C        0      0        2 
  18 chr18_82304923   Sample    G    C        0      0        2 
  18 chr18_82315633     AAsi    T    G        0      0        2 
  18 chr18_82315633     AKia    T    G        0      0        2 
  18 chr18_82315633     AOna    T    G        0      0        2 
  18 chr18_82315633     ASom    T    G        0      0        2 
  18 chr18_82315633     HCab    T    G        0      0        2 
  18 chr18_82315633     HPrz    T    G        0      0        2 
  18 chr18_82315633     ZBoe    T    G        0      0        2 
  18 chr18_82315633     ZGre    T    G        0      0        2 
  18 chr18_82315633     ZHar    T    G        1      2        2 
  18 chr18_82315633   Sample    T    G        0      0        2 
  18 chr18_82340324     AAsi    A    T        0      0        2 
  18 chr18_82340324     AKia    A    T        0      0        2 
  18 chr18_82340324     AOna    A    T        0      0        2 
  18 chr18_82340324     ASom    A    T        1      2        2 
  18 chr18_82340324     HCab    A    T        0      0        2 
  18 chr18_82340324     HPrz    A    T        0      0        2 
  18 chr18_82340324     ZBoe    A    T        0      0        2 
  18 chr18_82340324     ZGre    A    T        0      0        2 
  18 chr18_82340324     ZHar    A    T        0      0        2 
  18 chr18_82340324   Sample    A    T        0      0        2 
  18 chr18_82351487     AAsi    G    C        0      0        2 
  18 chr18_82351487     AKia    G    C        0      0        2 
  18 chr18_82351487     AOna    G    C        0      0        2 
  18 chr18_82351487     ASom    G    C        0      0        2 
  18 chr18_82351487     HCab    G    C        1      2        2 
  18 chr18_82351487     HPrz    G    C        1      2        2 
  18 chr18_82351487     ZBoe    G    C        0      0        2 
  18 chr18_82351487     ZGre    G    C        0      0        2 
  18 chr18_82351487     ZHar    G    C        0      0        2 
  18 chr18_82351487   Sample    G    C        1      2        2 
  18 chr18_82362875     AAsi    G    T        0      0        2 
  18 chr18_82362875     AKia    G    T        0      0        2 
  18 chr18_82362875     AOna    G    T        0      0        2 
  18 chr18_82362875     ASom    G    T        0      0        2 
  18 chr18_82362875     HCab    G    T        0      0        2 
  18 chr18_82362875     HPrz    G    T      0.5      1        2 
  18 chr18_82362875     ZBoe    G    T        0      0        2 
  18 chr18_82362875     ZGre    G    T        0      0        2 
  18 chr18_82362875     ZHar    G    T        0      0        2 
  18 chr18_82362875   Sample    G    T        0      0        2 
  18 chr18_82368782     AAsi    T    G        0      0        2 
  18 chr18_82368782     AKia    T    G        0      0        2 
  18 chr18_82368782     AOna    T    G        0      0        2 
  18 chr18_82368782     ASom    T    G        0      0        2 
  18 chr18_82368782     HCab    T    G        0      0        2 
  18 chr18_82368782     HPrz    T    G      0.5      1        2 
  18 chr18_82368782     ZBoe    T    G        0      0        2 
  18 chr18_82368782     ZGre    T    G        0      0        2 
  18 chr18_82368782     ZHar    T    G        0      0        2 
  18 chr18_82368782   Sample    T    G        0      0        2 
  18 chr18_82376403     AAsi    A    T        0      0        2 
  18 chr18_82376403     AKia    A    T        1      2        2 
  18 chr18_82376403     AOna    A    T        0      0        2 
  18 chr18_82376403     ASom    A    T        0      0        2 
  18 chr18_82376403     HCab    A    T        0      0        2 
  18 chr18_82376403     HPrz    A    T        0      0        2 
  18 chr18_82376403     ZBoe    A    T        0      0        2 
  18 chr18_82376403     ZGre    A    T        0      0        2 
  18 chr18_82376403     ZHar    A    T        0      0        2 
  18 chr18_82376403   Sample    A    T        0      0        2 
  18 chr18_82377630     AAsi    T    G        0      0        2 
  18 chr18_82377630     AKia    T    G        0      0        2 
  18 chr18_82377630     AOna    T    G      0.5      1        2 
  18 chr18_82377630     ASom    T    G        0      0        2 
  18 chr18_82377630     HCab    T    G        0      0        2 
  18 chr18_82377630     HPrz    T    G        0      0        2 
  18 chr18_82377630     ZBoe    T    G        0      0        2 
  18 chr18_82377630     ZGre    T    G        0      0        2 
  18 chr18_82377630     ZHar    T    G        0      0        2 
  18 chr18_82377630   Sample    T    G        0      0        2 
  18 chr18_82382824     AAsi    G    T        0      0        2 
  18 chr18_82382824     AKia    G    T        0      0        2 
  18 chr18_82382824     AOna    G    T        0      0        2 
  18 chr18_82382824     ASom    G    T        0      0        2 
  18 chr18_82382824     HCab    G    T        0      0        2 
  18 chr18_82382824     HPrz    G    T        0      0        2 
  18 chr18_82382824     ZBoe    G    T        0      0        2 
  18 chr18_82382824     ZGre    G    T        1      2        2 
  18 chr18_82382824     ZHar    G    T        0      0        2 
  18 chr18_82382824   Sample    G    T        0      0        2 
  18 chr18_82385942     AAsi    T    A        0      0        2 
  18 chr18_82385942     AKia    T    A      0.5      1        2 
  18 chr18_82385942     AOna    T    A        0      0        2 
  18 chr18_82385942     ASom    T    A        0      0        2 
  18 chr18_82385942     HCab    T    A        0      0        2 
  18 chr18_82385942     HPrz    T    A        0      0        2 
  18 chr18_82385942     ZBoe    T    A        0      0        2 
  18 chr18_82385942     ZGre    T    A        0      0        2 
  18 chr18_82385942     ZHar    T    A        0      0        2 
  18 chr18_82385942   Sample    T    A        0      0        2 
  18 chr18_82389183     AAsi    G    T        0      0        2 
  18 chr18_82389183     AKia    G    T        0      0        2 
  18 chr18_82389183     AOna    G    T        0      0        2 
  18 chr18_82389183     ASom    G    T        0      0        2 
  18 chr18_82389183     HCab    G    T        1      2        2 
  18 chr18_82389183     HPrz    G    T        1      2        2 
  18 chr18_82389183     ZBoe    G    T        0      0        2 
  18 chr18_82389183     ZGre    G    T        0      0        2 
  18 chr18_82389183     ZHar    G    T        0      0        2 
  18 chr18_82389183   Sample    G    T        1      2        2 
  18 chr18_82438147     AAsi    T    G        0      0        2 
  18 chr18_82438147     AKia    T    G        0      0        2 
  18 chr18_82438147     AOna    T    G        0      0        2 
  18 chr18_82438147     ASom    T    G        0      0        2 
  18 chr18_82438147     HCab    T    G        1      2        2 
  18 chr18_82438147     HPrz    T    G        1      2        2 
  18 chr18_82438147     ZBoe    T    G        0      0        2 
  18 chr18_82438147     ZGre    T    G        0      0        2 
  18 chr18_82438147     ZHar    T    G        0      0        2 
  18 chr18_82438147   Sample    T    G        1      2        2 
  18 chr18_82440188     AAsi    G    T        0      0        2 
  18 chr18_82440188     AKia    G    T        0      0        2 
  18 chr18_82440188     AOna    G    T        0      0        2 
  18 chr18_82440188     ASom    G    T        0      0        2 
  18 chr18_82440188     HCab    G    T      0.5      1        2 
  18 chr18_82440188     HPrz    G    T        0      0        2 
  18 chr18_82440188     ZBoe    G    T        0      0        2 
  18 chr18_82440188     ZGre    G    T        0      0        2 
  18 chr18_82440188     ZHar    G    T        0      0        2 
  18 chr18_82440188   Sample    G    T        0      0        2 
  18 chr18_82444166     AAsi    T    A        0      0        2 
  18 chr18_82444166     AKia    T    A        0      0        2 
  18 chr18_82444166     AOna    T    A        0      0        2 
  18 chr18_82444166     ASom    T    A        0      0        2 
  18 chr18_82444166     HCab    T    A        0      0        2 
  18 chr18_82444166     HPrz    T    A      0.5      1        2 
  18 chr18_82444166     ZBoe    T    A        0      0        2 
  18 chr18_82444166     ZGre    T    A        0      0        2 
  18 chr18_82444166     ZHar    T    A        0      0        2 
  18 chr18_82444166   Sample    T    A        0      0        2 
  18 chr18_82446730     AAsi    T    G        0      0        2 
  18 chr18_82446730     AKia    T    G        0      0        2 
  18 chr18_82446730     AOna    T    G        0      0        2 
  18 chr18_82446730     ASom    T    G        0      0        2 
  18 chr18_82446730     HCab    T    G        0      0        2 
  18 chr18_82446730     HPrz    T    G        0      0        2 
  18 chr18_82446730     ZBoe    T    G        1      2        2 
  18 chr18_82446730     ZGre    T    G        0      0        2 
  18 chr18_82446730     ZHar    T    G        0      0        2 
  18 chr18_82446730   Sample    T    G        0      0        2 
  18 chr18_82449516     AAsi    C    G        0      0        2 
  18 chr18_82449516     AKia    C    G        0      0        2 
  18 chr18_82449516     AOna    C    G        0      0        2 
  18 chr18_82449516     ASom    C    G        1      2        2 
  18 chr18_82449516     HCab    C    G        0      0        2 
  18 chr18_82449516     HPrz    C    G        0      0        2 
  18 chr18_82449516     ZBoe    C    G        0      0        2 
  18 chr18_82449516     ZGre    C    G        0      0        2 
  18 chr18_82449516     ZHar    C    G        0      0        2 
  18 chr18_82449516   Sample    C    G        0      0        2 
  18 chr18_82452427     AAsi    T    G        0      0        2 
  18 chr18_82452427     AKia    T    G        0      0        2 
  18 chr18_82452427     AOna    T    G        0      0        2 
  18 chr18_82452427     ASom    T    G        0      0        2 
  18 chr18_82452427     HCab    T    G        0      0        2 
  18 chr18_82452427     HPrz    T    G        0      0        2 
  18 chr18_82452427     ZBoe    T    G        1      2        2 
  18 chr18_82452427     ZGre    T    G        0      0        2 
  18 chr18_82452427     ZHar    T    G        0      0        2 
  18 chr18_82452427   Sample    T    G        0      0        2 
  18 chr18_82464609     AAsi    A    C        0      0        2 
  18 chr18_82464609     AKia    A    C        0      0        2 
  18 chr18_82464609     AOna    A    C        0      0        2 
  18 chr18_82464609     ASom    A    C        0      0        2 
  18 chr18_82464609     HCab    A    C        1      2        2 
  18 chr18_82464609     HPrz    A    C        1      2        2 
  18 chr18_82464609     ZBoe    A    C        0      0        2 
  18 chr18_82464609     ZGre    A    C        0      0        2 
  18 chr18_82464609     ZHar    A    C        0      0        2 
  18 chr18_82464609   Sample    A    C        1      2        2 
  18 chr18_82466294     AAsi    C    G        0      0        2 
  18 chr18_82466294     AKia    C    G        0      0        2 
  18 chr18_82466294     AOna    C    G        0      0        2 
  18 chr18_82466294     ASom    C    G        0      0        2 
  18 chr18_82466294     HCab    C    G        0      0        2 
  18 chr18_82466294     HPrz    C    G        0      0        2 
  18 chr18_82466294     ZBoe    C    G        0      0        2 
  18 chr18_82466294     ZGre    C    G        1      2        2 
  18 chr18_82466294     ZHar    C    G        0      0        2 
  18 chr18_82466294   Sample    C    G        0      0        2 
  18 chr18_82485394     AAsi    A    T        0      0        2 
  18 chr18_82485394     AKia    A    T        0      0        2 
  18 chr18_82485394     AOna    A    T        0      0        2 
  18 chr18_82485394     ASom    A    T        0      0        2 
  18 chr18_82485394     HCab    A    T        0      0        2 
  18 chr18_82485394     HPrz    A    T        0      0        2 
  18 chr18_82485394     ZBoe    A    T        0      0        2 
  18 chr18_82485394     ZGre    A    T        1      2        2 
  18 chr18_82485394     ZHar    A    T        0      0        2 
  18 chr18_82485394   Sample    A    T        0      0        2 
  18 chr18_82518296     AAsi    C    A        0      0        2 
  18 chr18_82518296     AKia    C    A        0      0        2 
  18 chr18_82518296     AOna    C    A        0      0        2 
  18 chr18_82518296     ASom    C    A        0      0        2 
  18 chr18_82518296     HCab    C    A        1      2        2 
  18 chr18_82518296     HPrz    C    A        1      2        2 
  18 chr18_82518296     ZBoe    C    A        0      0        2 
  18 chr18_82518296     ZGre    C    A        0      0        2 
  18 chr18_82518296     ZHar    C    A        0      0        2 
  18 chr18_82518296   Sample    C    A        1      2        2 
  19    chr19_61052     AAsi    C    A        0      0        2 
  19    chr19_61052     AKia    C    A        0      0        2 
  19    chr19_61052     AOna    C    A        0      0        2 
  19    chr19_61052     ASom    C    A        0      0        2 
  19    chr19_61052     HCab    C    A        1      2        2 
  19    chr19_61052     HPrz    C    A        1      2        2 
  19    chr19_61052     ZBoe    C    A        0      0        2 
  19    chr19_61052     ZGre    C    A        0      0        2 
  19    chr19_61052     ZHar    C    A        0      0        2 
  19    chr19_61052   Sample    C    A        1      2        2 
  19    chr19_66118     AAsi    C    A        0      0        2 
  19    chr19_66118     AKia    C    A        0      0        2 
  19    chr19_66118     AOna    C    A        0      0        2 
  19    chr19_66118     ASom    C    A        0      0        2 
  19    chr19_66118     HCab    C    A        1      2        2 
  19    chr19_66118     HPrz    C    A        1      2        2 
  19    chr19_66118     ZBoe    C    A        0      0        2 
  19    chr19_66118     ZGre    C    A        0      0        2 
  19    chr19_66118     ZHar    C    A        0      0        2 
  19    chr19_66118   Sample    C    A        1      2        2 
  19    chr19_82754     AAsi    G    C        0      0        2 
  19    chr19_82754     AKia    G    C        0      0        2 
  19    chr19_82754     AOna    G    C        0      0        2 
  19    chr19_82754     ASom    G    C        0      0        2 
  19    chr19_82754     HCab    G    C        1      2        2 
  19    chr19_82754     HPrz    G    C        1      2        2 
  19    chr19_82754     ZBoe    G    C        0      0        2 
  19    chr19_82754     ZGre    G    C        0      0        2 
  19    chr19_82754     ZHar    G    C        0      0        2 
  19    chr19_82754   Sample    G    C        1      2        2 
  19    chr19_93986     AAsi    C    G        0      0        2 
  19    chr19_93986     AKia    C    G        0      0        2 
  19    chr19_93986     AOna    C    G        0      0        2 
  19    chr19_93986     ASom    C    G        0      0        2 
  19    chr19_93986     HCab    C    G        1      2        2 
  19    chr19_93986     HPrz    C    G        1      2        2 
  19    chr19_93986     ZBoe    C    G        0      0        2 
  19    chr19_93986     ZGre    C    G        0      0        2 
  19    chr19_93986     ZHar    C    G        0      0        2 
  19    chr19_93986   Sample    C    G        1      2        2 
  19   chr19_105464     AAsi    A    C        0      0        2 
  19   chr19_105464     AKia    A    C        0      0        2 
  19   chr19_105464     AOna    A    C        0      0        2 
  19   chr19_105464     ASom    A    C        0      0        2 
  19   chr19_105464     HCab    A    C        1      2        2 
  19   chr19_105464     HPrz    A    C        1      2        2 
  19   chr19_105464     ZBoe    A    C        0      0        2 
  19   chr19_105464     ZGre    A    C        0      0        2 
  19   chr19_105464     ZHar    A    C        0      0        2 
  19   chr19_105464   Sample    A    C        1      2        2 
  19   chr19_122621     AAsi    A    C        0      0        2 
  19   chr19_122621     AKia    A    C        0      0        2 
  19   chr19_122621     AOna    A    C        0      0        2 
  19   chr19_122621     ASom    A    C        0      0        2 
  19   chr19_122621     HCab    A    C        1      2        2 
  19   chr19_122621     HPrz    A    C        1      2        2 
  19   chr19_122621     ZBoe    A    C        0      0        2 
  19   chr19_122621     ZGre    A    C        0      0        2 
  19   chr19_122621     ZHar    A    C        0      0        2 
  19   chr19_122621   Sample    A    C        1      2        2 
  19   chr19_159849     AAsi    G    C        0      0        2 
  19   chr19_159849     AKia    G    C        0      0        2 
  19   chr19_159849     AOna    G    C        0      0        2 
  19   chr19_159849     ASom    G    C        0      0        2 
  19   chr19_159849     HCab    G    C        0      0        2 
  19   chr19_159849     HPrz    G    C        0      0        2 
  19   chr19_159849     ZBoe    G    C        0      0        2 
  19   chr19_159849     ZGre    G    C        1      2        2 
  19   chr19_159849     ZHar    G    C        0      0        2 
  19   chr19_159849   Sample    G    C        0      0        2 
  19   chr19_181465     AAsi    G    C        0      0        2 
  19   chr19_181465     AKia    G    C        0      0        2 
  19   chr19_181465     AOna    G    C        1      2        2 
  19   chr19_181465     ASom    G    C        0      0        2 
  19   chr19_181465     HCab    G    C        0      0        2 
  19   chr19_181465     HPrz    G    C        0      0        2 
  19   chr19_181465     ZBoe    G    C        0      0        2 
  19   chr19_181465     ZGre    G    C        0      0        2 
  19   chr19_181465     ZHar    G    C        0      0        2 
  19   chr19_181465   Sample    G    C        0      0        2 
  19   chr19_220213     AAsi    T    A        0      0        2 
  19   chr19_220213     AKia    T    A        0      0        2 
  19   chr19_220213     AOna    T    A        0      0        2 
  19   chr19_220213     ASom    T    A        0      0        2 
  19   chr19_220213     HCab    T    A        1      2        2 
  19   chr19_220213     HPrz    T    A        0      0        2 
  19   chr19_220213     ZBoe    T    A      0.5      1        2 
  19   chr19_220213     ZGre    T    A        0      0        2 
  19   chr19_220213     ZHar    T    A        0      0        2 
  19   chr19_220213   Sample    T    A        0      0        2 
  19   chr19_231818     AAsi    T    G        0      0        2 
  19   chr19_231818     AKia    T    G        0      0        2 
  19   chr19_231818     AOna    T    G        0      0        2 
  19   chr19_231818     ASom    T    G        0      0        2 
  19   chr19_231818     HCab    T    G        1      2        2 
  19   chr19_231818     HPrz    T    G        1      2        2 
  19   chr19_231818     ZBoe    T    G        0      0        2 
  19   chr19_231818     ZGre    T    G        0      0        2 
  19   chr19_231818     ZHar    T    G        0      0        2 
  19   chr19_231818   Sample    T    G        1      2        2 
  19   chr19_250264     AAsi    C    G        0      0        2 
  19   chr19_250264     AKia    C    G        0      0        2 
  19   chr19_250264     AOna    C    G        0      0        2 
  19   chr19_250264     ASom    C    G        0      0        2 
  19   chr19_250264     HCab    C    G        1      2        2 
  19   chr19_250264     HPrz    C    G        1      2        2 
  19   chr19_250264     ZBoe    C    G        0      0        2 
  19   chr19_250264     ZGre    C    G        0      0        2 
  19   chr19_250264     ZHar    C    G        0      0        2 
  19   chr19_250264   Sample    C    G        1      2        2 
  19   chr19_265180     AAsi    C    A        0      0        2 
  19   chr19_265180     AKia    C    A        0      0        2 
  19   chr19_265180     AOna    C    A        1      2        2 
  19   chr19_265180     ASom    C    A        0      0        2 
  19   chr19_265180     HCab    C    A        0      0        2 
  19   chr19_265180     HPrz    C    A        0      0        2 
  19   chr19_265180     ZBoe    C    A        0      0        2 
  19   chr19_265180     ZGre    C    A        0      0        2 
  19   chr19_265180     ZHar    C    A        0      0        2 
  19   chr19_265180   Sample    C    A        0      0        2 
  19   chr19_282308     AAsi    G    C        0      0        2 
  19   chr19_282308     AKia    G    C        0      0        2 
  19   chr19_282308     AOna    G    C        0      0        2 
  19   chr19_282308     ASom    G    C        0      0        2 
  19   chr19_282308     HCab    G    C        0      0        2 
  19   chr19_282308     HPrz    G    C        0      0        2 
  19   chr19_282308     ZBoe    G    C        0      0        2 
  19   chr19_282308     ZGre    G    C        1      2        2 
  19   chr19_282308     ZHar    G    C        0      0        2 
  19   chr19_282308   Sample    G    C        0      0        2 
  19   chr19_345273     AAsi    T    G        0      0        2 
  19   chr19_345273     AKia    T    G        0      0        2 
  19   chr19_345273     AOna    T    G        0      0        2 
  19   chr19_345273     ASom    T    G        0      0        2 
  19   chr19_345273     HCab    T    G        0      0        2 
  19   chr19_345273     HPrz    T    G        0      0        2 
  19   chr19_345273     ZBoe    T    G        1      2        2 
  19   chr19_345273     ZGre    T    G        0      0        2 
  19   chr19_345273     ZHar    T    G        0      0        2 
  19   chr19_345273   Sample    T    G        0      0        2 
  19   chr19_377147     AAsi    A    C        0      0        2 
  19   chr19_377147     AKia    A    C        0      0        2 
  19   chr19_377147     AOna    A    C        0      0        2 
  19   chr19_377147     ASom    A    C        0      0        2 
  19   chr19_377147     HCab    A    C        1      2        2 
  19   chr19_377147     HPrz    A    C        1      2        2 
  19   chr19_377147     ZBoe    A    C        0      0        2 
  19   chr19_377147     ZGre    A    C        0      0        2 
  19   chr19_377147     ZHar    A    C        0      0        2 
  19   chr19_377147   Sample    A    C        1      2        2 
  19   chr19_397275     AAsi    C    G        0      0        2 
  19   chr19_397275     AKia    C    G        0      0        2 
  19   chr19_397275     AOna    C    G        0      0        2 
  19   chr19_397275     ASom    C    G        0      0        2 
  19   chr19_397275     HCab    C    G      0.5      1        2 
  19   chr19_397275     HPrz    C    G        1      2        2 
  19   chr19_397275     ZBoe    C    G        0      0        2 
  19   chr19_397275     ZGre    C    G        0      0        2 
  19   chr19_397275     ZHar    C    G        0      0        2 
  19   chr19_397275   Sample    C    G        1      2        2 
  19   chr19_402215     AAsi    T    G        0      0        2 
  19   chr19_402215     AKia    T    G        0      0        2 
  19   chr19_402215     AOna    T    G        0      0        2 
  19   chr19_402215     ASom    T    G        0      0        2 
  19   chr19_402215     HCab    T    G        1      2        2 
  19   chr19_402215     HPrz    T    G        1      2        2 
  19   chr19_402215     ZBoe    T    G        0      0        2 
  19   chr19_402215     ZGre    T    G        0      0        2 
  19   chr19_402215     ZHar    T    G        0      0        2 
  19   chr19_402215   Sample    T    G        1      2        2 
  19   chr19_405310     AAsi    C    G        0      0        2 
  19   chr19_405310     AKia    C    G        0      0        2 
  19   chr19_405310     AOna    C    G        0      0        2 
  19   chr19_405310     ASom    C    G        0      0        2 
  19   chr19_405310     HCab    C    G        1      2        2 
  19   chr19_405310     HPrz    C    G        1      2        2 
  19   chr19_405310     ZBoe    C    G        0      0        2 
  19   chr19_405310     ZGre    C    G        0      0        2 
  19   chr19_405310     ZHar    C    G        0      0        2 
  19   chr19_405310   Sample    C    G        1      2        2 
  19   chr19_421014     AAsi    G    C        0      0        2 
  19   chr19_421014     AKia    G    C        0      0        2 
  19   chr19_421014     AOna    G    C        0      0        2 
  19   chr19_421014     ASom    G    C        0      0        2 
  19   chr19_421014     HCab    G    C        0      0        2 
  19   chr19_421014     HPrz    G    C        0      0        2 
  19   chr19_421014     ZBoe    G    C        0      0        2 
  19   chr19_421014     ZGre    G    C        1      2        2 
  19   chr19_421014     ZHar    G    C        0      0        2 
  19   chr19_421014   Sample    G    C        0      0        2 
  19   chr19_422620     AAsi    A    T        0      0        2 
  19   chr19_422620     AKia    A    T        0      0        2 
  19   chr19_422620     AOna    A    T      0.5      1        2 
  19   chr19_422620     ASom    A    T        0      0        2 
  19   chr19_422620     HCab    A    T        0      0        2 
  19   chr19_422620     HPrz    A    T        0      0        2 
  19   chr19_422620     ZBoe    A    T        0      0        2 
  19   chr19_422620     ZGre    A    T        0      0        2 
  19   chr19_422620     ZHar    A    T        0      0        2 
  19   chr19_422620   Sample    A    T        0      0        2 
  19   chr19_451768     AAsi    T    G        1      2        2 
  19   chr19_451768     AKia    T    G        0      0        2 
  19   chr19_451768     AOna    T    G        0      0        2 
  19   chr19_451768     ASom    T    G        0      0        2 
  19   chr19_451768     HCab    T    G        0      0        2 
  19   chr19_451768     HPrz    T    G        0      0        2 
  19   chr19_451768     ZBoe    T    G        0      0        2 
  19   chr19_451768     ZGre    T    G        0      0        2 
  19   chr19_451768     ZHar    T    G        0      0        2 
  19   chr19_451768   Sample    T    G        0      0        2 
  19   chr19_460988     AAsi    A    C        0      0        2 
  19   chr19_460988     AKia    A    C        0      0        2 
  19   chr19_460988     AOna    A    C        0      0        2 
  19   chr19_460988     ASom    A    C        0      0        2 
  19   chr19_460988     HCab    A    C        1      2        2 
  19   chr19_460988     HPrz    A    C        1      2        2 
  19   chr19_460988     ZBoe    A    C        0      0        2 
  19   chr19_460988     ZGre    A    C        0      0        2 
  19   chr19_460988     ZHar    A    C        0      0        2 
  19   chr19_460988   Sample    A    C        1      2        2 
  19   chr19_462596     AAsi    T    A        0      0        2 
  19   chr19_462596     AKia    T    A        0      0        2 
  19   chr19_462596     AOna    T    A        0      0        2 
  19   chr19_462596     ASom    T    A        0      0        2 
  19   chr19_462596     HCab    T    A        0      0        2 
  19   chr19_462596     HPrz    T    A        0      0        2 
  19   chr19_462596     ZBoe    T    A        1      2        2 
  19   chr19_462596     ZGre    T    A        0      0        2 
  19   chr19_462596     ZHar    T    A        0      0        2 
  19   chr19_462596   Sample    T    A        0      0        2 
  19   chr19_462611     AAsi    C    G        0      0        2 
  19   chr19_462611     AKia    C    G        0      0        2 
  19   chr19_462611     AOna    C    G        0      0        2 
  19   chr19_462611     ASom    C    G        0      0        2 
  19   chr19_462611     HCab    C    G        1      2        2 
  19   chr19_462611     HPrz    C    G        1      2        2 
  19   chr19_462611     ZBoe    C    G        0      0        2 
  19   chr19_462611     ZGre    C    G        0      0        2 
  19   chr19_462611     ZHar    C    G        0      0        2 
  19   chr19_462611   Sample    C    G        1      2        2 
  19   chr19_463765     AAsi    G    T        0      0        2 
  19   chr19_463765     AKia    G    T        1      2        2 
  19   chr19_463765     AOna    G    T      0.5      1        2 
  19   chr19_463765     ASom    G    T        0      0        2 
  19   chr19_463765     HCab    G    T        0      0        2 
  19   chr19_463765     HPrz    G    T        0      0        2 
  19   chr19_463765     ZBoe    G    T        0      0        2 
  19   chr19_463765     ZGre    G    T        0      0        2 
  19   chr19_463765     ZHar    G    T        0      0        2 
  19   chr19_463765   Sample    G    T        0      0        2 
  19   chr19_465944     AAsi    A    C        0      0        2 
  19   chr19_465944     AKia    A    C        0      0        2 
  19   chr19_465944     AOna    A    C      0.5      1        2 
  19   chr19_465944     ASom    A    C        0      0        2 
  19   chr19_465944     HCab    A    C        1      2        2 
  19   chr19_465944     HPrz    A    C        1      2        2 
  19   chr19_465944     ZBoe    A    C        0      0        2 
  19   chr19_465944     ZGre    A    C        0      0        2 
  19   chr19_465944     ZHar    A    C        0      0        2 
  19   chr19_465944   Sample    A    C        1      2        2 
  19   chr19_468294     AAsi    T    G        0      0        2 
  19   chr19_468294     AKia    T    G        0      0        2 
  19   chr19_468294     AOna    T    G        0      0        2 
  19   chr19_468294     ASom    T    G        0      0        2 
  19   chr19_468294     HCab    T    G        0      0        2 
  19   chr19_468294     HPrz    T    G        0      0        2 
  19   chr19_468294     ZBoe    T    G        0      0        2 
  19   chr19_468294     ZGre    T    G        0      0        2 
  19   chr19_468294     ZHar    T    G        1      2        2 
  19   chr19_468294   Sample    T    G        0      0        2 
  19   chr19_506819     AAsi    C    A        0      0        2 
  19   chr19_506819     AKia    C    A        0      0        2 
  19   chr19_506819     AOna    C    A        0      0        2 
  19   chr19_506819     ASom    C    A      0.5      1        2 
  19   chr19_506819     HCab    C    A        0      0        2 
  19   chr19_506819     HPrz    C    A        0      0        2 
  19   chr19_506819     ZBoe    C    A        0      0        2 
  19   chr19_506819     ZGre    C    A        0      0        2 
  19   chr19_506819     ZHar    C    A        0      0        2 
  19   chr19_506819   Sample    C    A        0      0        2 
  19   chr19_537109     AAsi    G    C        0      0        2 
  19   chr19_537109     AKia    G    C        0      0        2 
  19   chr19_537109     AOna    G    C        0      0        2 
  19   chr19_537109     ASom    G    C        0      0        2 
  19   chr19_537109     HCab    G    C        0      0        2 
  19   chr19_537109     HPrz    G    C        0      0        2 
  19   chr19_537109     ZBoe    G    C        0      0        2 
  19   chr19_537109     ZGre    G    C        1      2        2 
  19   chr19_537109     ZHar    G    C        0      0        2 
  19   chr19_537109   Sample    G    C        0      0        2 
  19   chr19_547109     AAsi    T    G        0      0        2 
  19   chr19_547109     AKia    T    G        0      0        2 
  19   chr19_547109     AOna    T    G        0      0        2 
  19   chr19_547109     ASom    T    G        0      0        2 
  19   chr19_547109     HCab    T    G        1      2        2 
  19   chr19_547109     HPrz    T    G        1      2        2 
  19   chr19_547109     ZBoe    T    G        0      0        2 
  19   chr19_547109     ZGre    T    G        0      0        2 
  19   chr19_547109     ZHar    T    G        0      0        2 
  19   chr19_547109   Sample    T    G        1      2        2 
  19   chr19_558425     AAsi    C    G        0      0        2 
  19   chr19_558425     AKia    C    G        0      0        2 
  19   chr19_558425     AOna    C    G        0      0        2 
  19   chr19_558425     ASom    C    G        0      0        2 
  19   chr19_558425     HCab    C    G        1      2        2 
  19   chr19_558425     HPrz    C    G        1      2        2 
  19   chr19_558425     ZBoe    C    G        0      0        2 
  19   chr19_558425     ZGre    C    G        0      0        2 
  19   chr19_558425     ZHar    C    G        0      0        2 
  19   chr19_558425   Sample    C    G        1      2        2 
  19   chr19_562895     AAsi    G    C        0      0        2 
  19   chr19_562895     AKia    G    C        0      0        2 
  19   chr19_562895     AOna    G    C      0.5      1        2 
  19   chr19_562895     ASom    G    C        0      0        2 
  19   chr19_562895     HCab    G    C        0      0        2 
  19   chr19_562895     HPrz    G    C        0      0        2 
  19   chr19_562895     ZBoe    G    C        0      0        2 
  19   chr19_562895     ZGre    G    C        0      0        2 
  19   chr19_562895     ZHar    G    C        0      0        2 
  19   chr19_562895   Sample    G    C        0      0        2 
  19   chr19_575819     AAsi    G    T        0      0        2 
  19   chr19_575819     AKia    G    T        0      0        2 
  19   chr19_575819     AOna    G    T        0      0        2 
  19   chr19_575819     ASom    G    T        0      0        2 
  19   chr19_575819     HCab    G    T        0      0        2 
  19   chr19_575819     HPrz    G    T        0      0        2 
  19   chr19_575819     ZBoe    G    T        1      2        2 
  19   chr19_575819     ZGre    G    T        1      2        2 
  19   chr19_575819     ZHar    G    T        1      2        2 
  19   chr19_575819   Sample    G    T        0      0        2 
  19   chr19_583371     AAsi    A    T        0      0        2 
  19   chr19_583371     AKia    A    T        0      0        2 
  19   chr19_583371     AOna    A    T        0      0        2 
  19   chr19_583371     ASom    A    T        0      0        2 
  19   chr19_583371     HCab    A    T        0      0        2 
  19   chr19_583371     HPrz    A    T        0      0        2 
  19   chr19_583371     ZBoe    A    T        0      0        2 
  19   chr19_583371     ZGre    A    T        0      0        2 
  19   chr19_583371     ZHar    A    T        1      2        2 
  19   chr19_583371   Sample    A    T        0      0        2 
  19   chr19_589894     AAsi    T    A        0      0        2 
  19   chr19_589894     AKia    T    A        0      0        2 
  19   chr19_589894     AOna    T    A        0      0        2 
  19   chr19_589894     ASom    T    A        0      0        2 
  19   chr19_589894     HCab    T    A        0      0        2 
  19   chr19_589894     HPrz    T    A        0      0        2 
  19   chr19_589894     ZBoe    T    A      0.5      1        2 
  19   chr19_589894     ZGre    T    A        0      0        2 
  19   chr19_589894     ZHar    T    A        0      0        2 
  19   chr19_589894   Sample    T    A        0      0        2 
  19   chr19_603121     AAsi    G    C        0      0        2 
  19   chr19_603121     AKia    G    C        0      0        2 
  19   chr19_603121     AOna    G    C        0      0        2 
  19   chr19_603121     ASom    G    C        0      0        2 
  19   chr19_603121     HCab    G    C        1      2        2 
  19   chr19_603121     HPrz    G    C        1      2        2 
  19   chr19_603121     ZBoe    G    C        0      0        2 
  19   chr19_603121     ZGre    G    C        0      0        2 
  19   chr19_603121     ZHar    G    C        0      0        2 
  19   chr19_603121   Sample    G    C        1      2        2 
  19   chr19_604305     AAsi    A    C        0      0        2 
  19   chr19_604305     AKia    A    C        0      0        2 
  19   chr19_604305     AOna    A    C        0      0        2 
  19   chr19_604305     ASom    A    C      0.5      1        2 
  19   chr19_604305     HCab    A    C        0      0        2 
  19   chr19_604305     HPrz    A    C        0      0        2 
  19   chr19_604305     ZBoe    A    C        0      0        2 
  19   chr19_604305     ZGre    A    C        0      0        2 
  19   chr19_604305     ZHar    A    C        0      0        2 
  19   chr19_604305   Sample    A    C        0      0        2 
  19   chr19_618567     AAsi    A    T        0      0        2 
  19   chr19_618567     AKia    A    T        0      0        2 
  19   chr19_618567     AOna    A    T        0      0        2 
  19   chr19_618567     ASom    A    T      0.5      1        2 
  19   chr19_618567     HCab    A    T        0      0        2 
  19   chr19_618567     HPrz    A    T        0      0        2 
  19   chr19_618567     ZBoe    A    T        0      0        2 
  19   chr19_618567     ZGre    A    T        0      0        2 
  19   chr19_618567     ZHar    A    T        0      0        2 
  19   chr19_618567   Sample    A    T        0      0        2 
  19   chr19_631895     AAsi    C    G        0      0        2 
  19   chr19_631895     AKia    C    G        0      0        2 
  19   chr19_631895     AOna    C    G        0      0        2 
  19   chr19_631895     ASom    C    G        0      0        2 
  19   chr19_631895     HCab    C    G        0      0        2 
  19   chr19_631895     HPrz    C    G      0.5      1        2 
  19   chr19_631895     ZBoe    C    G        0      0        2 
  19   chr19_631895     ZGre    C    G        0      0        2 
  19   chr19_631895     ZHar    C    G        0      0        2 
  19   chr19_631895   Sample    C    G        0      0        2 
  19   chr19_653202     AAsi    C    A        0      0        2 
  19   chr19_653202     AKia    C    A        0      0        2 
  19   chr19_653202     AOna    C    A        0      0        2 
  19   chr19_653202     ASom    C    A        0      0        2 
  19   chr19_653202     HCab    C    A        0      0        2 
  19   chr19_653202     HPrz    C    A        0      0        2 
  19   chr19_653202     ZBoe    C    A        1      2        2 
  19   chr19_653202     ZGre    C    A        1      2        2 
  19   chr19_653202     ZHar    C    A        1      2        2 
  19   chr19_653202   Sample    C    A        0      0        2 
  19   chr19_693535     AAsi    C    A        0      0        2 
  19   chr19_693535     AKia    C    A        0      0        2 
  19   chr19_693535     AOna    C    A      0.5      1        2 
  19   chr19_693535     ASom    C    A        0      0        2 
  19   chr19_693535     HCab    C    A        0      0        2 
  19   chr19_693535     HPrz    C    A        0      0        2 
  19   chr19_693535     ZBoe    C    A        0      0        2 
  19   chr19_693535     ZGre    C    A        0      0        2 
  19   chr19_693535     ZHar    C    A        0      0        2 
  19   chr19_693535   Sample    C    A        0      0        2 
  19   chr19_693551     AAsi    A    C        0      0        2 
  19   chr19_693551     AKia    A    C        0      0        2 
  19   chr19_693551     AOna    A    C        0      0        2 
  19   chr19_693551     ASom    A    C        0      0        2 
  19   chr19_693551     HCab    A    C      0.5      1        2 
  19   chr19_693551     HPrz    A    C        0      0        2 
  19   chr19_693551     ZBoe    A    C        0      0        2 
  19   chr19_693551     ZGre    A    C        0      0        2 
  19   chr19_693551     ZHar    A    C        0      0        2 
  19   chr19_693551   Sample    A    C        0      0        2 
  19   chr19_696991     AAsi    T    G        0      0        2 
  19   chr19_696991     AKia    T    G        0      0        2 
  19   chr19_696991     AOna    T    G        0      0        2 
  19   chr19_696991     ASom    T    G        0      0        2 
  19   chr19_696991     HCab    T    G        0      0        2 
  19   chr19_696991     HPrz    T    G        0      0        2 
  19   chr19_696991     ZBoe    T    G        0      0        2 
  19   chr19_696991     ZGre    T    G        0      0        2 
  19   chr19_696991     ZHar    T    G      0.5      1        2 
  19   chr19_696991   Sample    T    G        0      0        2 
  19   chr19_706299     AAsi    G    T        0      0        2 
  19   chr19_706299     AKia    G    T        0      0        2 
  19   chr19_706299     AOna    G    T        0      0        2 
  19   chr19_706299     ASom    G    T        0      0        2 
  19   chr19_706299     HCab    G    T        1      2        2 
  19   chr19_706299     HPrz    G    T        1      2        2 
  19   chr19_706299     ZBoe    G    T        0      0        2 
  19   chr19_706299     ZGre    G    T        0      0        2 
  19   chr19_706299     ZHar    G    T        0      0        2 
  19   chr19_706299   Sample    G    T        1      2        2 
  19   chr19_735170     AAsi    T    G        0      0        2 
  19   chr19_735170     AKia    T    G        0      0        2 
  19   chr19_735170     AOna    T    G        0      0        2 
  19   chr19_735170     ASom    T    G        0      0        2 
  19   chr19_735170     HCab    T    G      0.5      1        2 
  19   chr19_735170     HPrz    T    G        0      0        2 
  19   chr19_735170     ZBoe    T    G        0      0        2 
  19   chr19_735170     ZGre    T    G        0      0        2 
  19   chr19_735170     ZHar    T    G        0      0        2 
  19   chr19_735170   Sample    T    G        0      0        2 
  19   chr19_757720     AAsi    T    G        0      0        2 
  19   chr19_757720     AKia    T    G      0.5      1        2 
  19   chr19_757720     AOna    T    G      0.5      1        2 
  19   chr19_757720     ASom    T    G        0      0        2 
  19   chr19_757720     HCab    T    G        0      0        2 
  19   chr19_757720     HPrz    T    G        0      0        2 
  19   chr19_757720     ZBoe    T    G        0      0        2 
  19   chr19_757720     ZGre    T    G        0      0        2 
  19   chr19_757720     ZHar    T    G        0      0        2 
  19   chr19_757720   Sample    T    G        0      0        2 
  19   chr19_783149     AAsi    G    C        0      0        2 
  19   chr19_783149     AKia    G    C      0.5      1        2 
  19   chr19_783149     AOna    G    C        1      2        2 
  19   chr19_783149     ASom    G    C        0      0        2 
  19   chr19_783149     HCab    G    C        0      0        2 
  19   chr19_783149     HPrz    G    C        0      0        2 
  19   chr19_783149     ZBoe    G    C        0      0        2 
  19   chr19_783149     ZGre    G    C        0      0        2 
  19   chr19_783149     ZHar    G    C        0      0        2 
  19   chr19_783149   Sample    G    C        0      0        2 
  19   chr19_824345     AAsi    C    G        0      0        2 
  19   chr19_824345     AKia    C    G        0      0        2 
  19   chr19_824345     AOna    C    G      0.5      1        2 
  19   chr19_824345     ASom    C    G        0      0        2 
  19   chr19_824345     HCab    C    G        0      0        2 
  19   chr19_824345     HPrz    C    G        0      0        2 
  19   chr19_824345     ZBoe    C    G        0      0        2 
  19   chr19_824345     ZGre    C    G        0      0        2 
  19   chr19_824345     ZHar    C    G        0      0        2 
  19   chr19_824345   Sample    C    G        0      0        2 
  19   chr19_853802     AAsi    C    G        0      0        2 
  19   chr19_853802     AKia    C    G        0      0        2 
  19   chr19_853802     AOna    C    G        0      0        2 
  19   chr19_853802     ASom    C    G        0      0        2 
  19   chr19_853802     HCab    C    G        1      2        2 
  19   chr19_853802     HPrz    C    G        1      2        2 
  19   chr19_853802     ZBoe    C    G        0      0        2 
  19   chr19_853802     ZGre    C    G        0      0        2 
  19   chr19_853802     ZHar    C    G        0      0        2 
  19   chr19_853802   Sample    C    G        1      2        2 
  19   chr19_883427     AAsi    G    C        0      0        2 
  19   chr19_883427     AKia    G    C        0      0        2 
  19   chr19_883427     AOna    G    C        0      0        2 
  19   chr19_883427     ASom    G    C        0      0        2 
  19   chr19_883427     HCab    G    C      0.5      1        2 
  19   chr19_883427     HPrz    G    C        0      0        2 
  19   chr19_883427     ZBoe    G    C        0      0        2 
  19   chr19_883427     ZGre    G    C        0      0        2 
  19   chr19_883427     ZHar    G    C        0      0        2 
  19   chr19_883427   Sample    G    C        1      2        2 
  19   chr19_892398     AAsi    G    T        0      0        2 
  19   chr19_892398     AKia    G    T        0      0        2 
  19   chr19_892398     AOna    G    T        0      0        2 
  19   chr19_892398     ASom    G    T        0      0        2 
  19   chr19_892398     HCab    G    T        0      0        2 
  19   chr19_892398     HPrz    G    T        0      0        2 
  19   chr19_892398     ZBoe    G    T      0.5      1        2 
  19   chr19_892398     ZGre    G    T        0      0        2 
  19   chr19_892398     ZHar    G    T        0      0        2 
  19   chr19_892398   Sample    G    T        0      0        2 
  19   chr19_899270     AAsi    T    G        0      0        2 
  19   chr19_899270     AKia    T    G        0      0        2 
  19   chr19_899270     AOna    T    G        0      0        2 
  19   chr19_899270     ASom    T    G        0      0        2 
  19   chr19_899270     HCab    T    G        0      0        2 
  19   chr19_899270     HPrz    T    G        0      0        2 
  19   chr19_899270     ZBoe    T    G        1      2        2 
  19   chr19_899270     ZGre    T    G        0      0        2 
  19   chr19_899270     ZHar    T    G        0      0        2 
  19   chr19_899270   Sample    T    G        0      0        2 
  19   chr19_914012     AAsi    G    T        0      0        2 
  19   chr19_914012     AKia    G    T        0      0        2 
  19   chr19_914012     AOna    G    T        0      0        2 
  19   chr19_914012     ASom    G    T        0      0        2 
  19   chr19_914012     HCab    G    T        1      2        2 
  19   chr19_914012     HPrz    G    T        1      2        2 
  19   chr19_914012     ZBoe    G    T        0      0        2 
  19   chr19_914012     ZGre    G    T        0      0        2 
  19   chr19_914012     ZHar    G    T        0      0        2 
  19   chr19_914012   Sample    G    T        1      2        2 
  19   chr19_937646     AAsi    G    T        0      0        2 
  19   chr19_937646     AKia    G    T        0      0        2 
  19   chr19_937646     AOna    G    T        0      0        2 
  19   chr19_937646     ASom    G    T        0      0        2 
  19   chr19_937646     HCab    G    T      0.5      1        2 
  19   chr19_937646     HPrz    G    T        0      0        2 
  19   chr19_937646     ZBoe    G    T        0      0        2 
  19   chr19_937646     ZGre    G    T        0      0        2 
  19   chr19_937646     ZHar    G    T        0      0        2 
  19   chr19_937646   Sample    G    T        0      0        2 
  19   chr19_947787     AAsi    G    C        0      0        2 
  19   chr19_947787     AKia    G    C        0      0        2 
  19   chr19_947787     AOna    G    C        0      0        2 
  19   chr19_947787     ASom    G    C        0      0        2 
  19   chr19_947787     HCab    G    C        1      2        2 
  19   chr19_947787     HPrz    G    C        1      2        2 
  19   chr19_947787     ZBoe    G    C        0      0        2 
  19   chr19_947787     ZGre    G    C        0      0        2 
  19   chr19_947787     ZHar    G    C        0      0        2 
  19   chr19_947787   Sample    G    C        1      2        2 
  19   chr19_949014     AAsi    C    G        0      0        2 
  19   chr19_949014     AKia    C    G        0      0        2 
  19   chr19_949014     AOna    C    G        0      0        2 
  19   chr19_949014     ASom    C    G        0      0        2 
  19   chr19_949014     HCab    C    G        0      0        2 
  19   chr19_949014     HPrz    C    G      0.5      1        2 
  19   chr19_949014     ZBoe    C    G        0      0        2 
  19   chr19_949014     ZGre    C    G        0      0        2 
  19   chr19_949014     ZHar    C    G        0      0        2 
  19   chr19_949014   Sample    C    G        0      0        2 
  19   chr19_953776     AAsi    G    T        0      0        2 
  19   chr19_953776     AKia    G    T        1      2        2 
  19   chr19_953776     AOna    G    T        1      2        2 
  19   chr19_953776     ASom    G    T        0      0        2 
  19   chr19_953776     HCab    G    T        0      0        2 
  19   chr19_953776     HPrz    G    T        0      0        2 
  19   chr19_953776     ZBoe    G    T        0      0        2 
  19   chr19_953776     ZGre    G    T        0      0        2 
  19   chr19_953776     ZHar    G    T        0      0        2 
  19   chr19_953776   Sample    G    T        0      0        2 
  19   chr19_971164     AAsi    G    C        0      0        2 
  19   chr19_971164     AKia    G    C        0      0        2 
  19   chr19_971164     AOna    G    C        0      0        2 
  19   chr19_971164     ASom    G    C        0      0        2 
  19   chr19_971164     HCab    G    C        1      2        2 
  19   chr19_971164     HPrz    G    C        1      2        2 
  19   chr19_971164     ZBoe    G    C        0      0        2 
  19   chr19_971164     ZGre    G    C        0      0        2 
  19   chr19_971164     ZHar    G    C        0      0        2 
  19   chr19_971164   Sample    G    C        1      2        2 
  19   chr19_992272     AAsi    A    T        0      0        2 
  19   chr19_992272     AKia    A    T        0      0        2 
  19   chr19_992272     AOna    A    T        0      0        2 
  19   chr19_992272     ASom    A    T        0      0        2 
  19   chr19_992272     HCab    A    T        1      2        2 
  19   chr19_992272     HPrz    A    T        1      2        2 
  19   chr19_992272     ZBoe    A    T        0      0        2 
  19   chr19_992272     ZGre    A    T        0      0        2 
  19   chr19_992272     ZHar    A    T        0      0        2 
  19   chr19_992272   Sample    A    T        1      2        2 
  19  chr19_1001303     AAsi    C    A        1      2        2 
  19  chr19_1001303     AKia    C    A        0      0        2 
  19  chr19_1001303     AOna    C    A        0      0        2 
  19  chr19_1001303     ASom    C    A        1      2        2 
  19  chr19_1001303     HCab    C    A        0      0        2 
  19  chr19_1001303     HPrz    C    A        0      0        2 
  19  chr19_1001303     ZBoe    C    A        0      0        2 
  19  chr19_1001303     ZGre    C    A        0      0        2 
  19  chr19_1001303     ZHar    C    A        0      0        2 
  19  chr19_1001303   Sample    C    A        0      0        2 
  19  chr19_1020026     AAsi    G    C        0      0        2 
  19  chr19_1020026     AKia    G    C        0      0        2 
  19  chr19_1020026     AOna    G    C        0      0        2 
  19  chr19_1020026     ASom    G    C        0      0        2 
  19  chr19_1020026     HCab    G    C        1      2        2 
  19  chr19_1020026     HPrz    G    C      0.5      1        2 
  19  chr19_1020026     ZBoe    G    C        0      0        2 
  19  chr19_1020026     ZGre    G    C        0      0        2 
  19  chr19_1020026     ZHar    G    C        0      0        2 
  19  chr19_1020026   Sample    G    C        1      2        2 
  19  chr19_1020144     AAsi    T    A        0      0        2 
  19  chr19_1020144     AKia    T    A        0      0        2 
  19  chr19_1020144     AOna    T    A        0      0        2 
  19  chr19_1020144     ASom    T    A        0      0        2 
  19  chr19_1020144     HCab    T    A        1      2        2 
  19  chr19_1020144     HPrz    T    A        1      2        2 
  19  chr19_1020144     ZBoe    T    A        0      0        2 
  19  chr19_1020144     ZGre    T    A        0      0        2 
  19  chr19_1020144     ZHar    T    A        0      0        2 
  19  chr19_1020144   Sample    T    A        1      2        2 
  19  chr19_1023957     AAsi    G    T        0      0        2 
  19  chr19_1023957     AKia    G    T        0      0        2 
  19  chr19_1023957     AOna    G    T        0      0        2 
  19  chr19_1023957     ASom    G    T        0      0        2 
  19  chr19_1023957     HCab    G    T        1      2        2 
  19  chr19_1023957     HPrz    G    T        1      2        2 
  19  chr19_1023957     ZBoe    G    T        0      0        2 
  19  chr19_1023957     ZGre    G    T        0      0        2 
  19  chr19_1023957     ZHar    G    T        0      0        2 
  19  chr19_1023957   Sample    G    T        1      2        2 
  19  chr19_1025278     AAsi    G    C        0      0        2 
  19  chr19_1025278     AKia    G    C        0      0        2 
  19  chr19_1025278     AOna    G    C        0      0        2 
  19  chr19_1025278     ASom    G    C        0      0        2 
  19  chr19_1025278     HCab    G    C        1      2        2 
  19  chr19_1025278     HPrz    G    C        1      2        2 
  19  chr19_1025278     ZBoe    G    C        0      0        2 
  19  chr19_1025278     ZGre    G    C        0      0        2 
  19  chr19_1025278     ZHar    G    C        0      0        2 
  19  chr19_1025278   Sample    G    C        1      2        2 
  19  chr19_1029499     AAsi    G    T        0      0        2 
  19  chr19_1029499     AKia    G    T        0      0        2 
  19  chr19_1029499     AOna    G    T        0      0        2 
  19  chr19_1029499     ASom    G    T        0      0        2 
  19  chr19_1029499     HCab    G    T        0      0        2 
  19  chr19_1029499     HPrz    G    T        0      0        2 
  19  chr19_1029499     ZBoe    G    T        1      2        2 
  19  chr19_1029499     ZGre    G    T        0      0        2 
  19  chr19_1029499     ZHar    G    T        0      0        2 
  19  chr19_1029499   Sample    G    T        0      0        2 
  19  chr19_1033124     AAsi    G    C        1      2        2 
  19  chr19_1033124     AKia    G    C        0      0        2 
  19  chr19_1033124     AOna    G    C        1      2        2 
  19  chr19_1033124     ASom    G    C        1      2        2 
  19  chr19_1033124     HCab    G    C        0      0        2 
  19  chr19_1033124     HPrz    G    C        0      0        2 
  19  chr19_1033124     ZBoe    G    C        0      0        2 
  19  chr19_1033124     ZGre    G    C        0      0        2 
  19  chr19_1033124     ZHar    G    C        0      0        2 
  19  chr19_1033124   Sample    G    C        0      0        2 
  19  chr19_1079727     AAsi    G    C        0      0        2 
  19  chr19_1079727     AKia    G    C        0      0        2 
  19  chr19_1079727     AOna    G    C        0      0        2 
  19  chr19_1079727     ASom    G    C        0      0        2 
  19  chr19_1079727     HCab    G    C        0      0        2 
  19  chr19_1079727     HPrz    G    C        0      0        2 
  19  chr19_1079727     ZBoe    G    C        0      0        2 
  19  chr19_1079727     ZGre    G    C        0      0        2 
  19  chr19_1079727     ZHar    G    C      0.5      1        2 
  19  chr19_1079727   Sample    G    C        0      0        2 
  19  chr19_1081215     AAsi    G    T        0      0        2 
  19  chr19_1081215     AKia    G    T        0      0        2 
  19  chr19_1081215     AOna    G    T        0      0        2 
  19  chr19_1081215     ASom    G    T        0      0        2 
  19  chr19_1081215     HCab    G    T        0      0        2 
  19  chr19_1081215     HPrz    G    T        0      0        2 
  19  chr19_1081215     ZBoe    G    T        1      2        2 
  19  chr19_1081215     ZGre    G    T        0      0        2 
  19  chr19_1081215     ZHar    G    T        0      0        2 
  19  chr19_1081215   Sample    G    T        0      0        2 
  19  chr19_1088058     AAsi    C    G        1      2        2 
  19  chr19_1088058     AKia    C    G        0      0        2 
  19  chr19_1088058     AOna    C    G        0      0        2 
  19  chr19_1088058     ASom    C    G        1      2        2 
  19  chr19_1088058     HCab    C    G        0      0        2 
  19  chr19_1088058     HPrz    C    G        0      0        2 
  19  chr19_1088058     ZBoe    C    G        0      0        2 
  19  chr19_1088058     ZGre    C    G        0      0        2 
  19  chr19_1088058     ZHar    C    G        0      0        2 
  19  chr19_1088058   Sample    C    G        0      0        2 
  19  chr19_1113366     AAsi    C    G        0      0        2 
  19  chr19_1113366     AKia    C    G        1      2        2 
  19  chr19_1113366     AOna    C    G      0.5      1        2 
  19  chr19_1113366     ASom    C    G        0      0        2 
  19  chr19_1113366     HCab    C    G        0      0        2 
  19  chr19_1113366     HPrz    C    G        0      0        2 
  19  chr19_1113366     ZBoe    C    G        0      0        2 
  19  chr19_1113366     ZGre    C    G        0      0        2 
  19  chr19_1113366     ZHar    C    G        0      0        2 
  19  chr19_1113366   Sample    C    G        0      0        2 
  19  chr19_1115676     AAsi    A    T        0      0        2 
  19  chr19_1115676     AKia    A    T        0      0        2 
  19  chr19_1115676     AOna    A    T      0.5      1        2 
  19  chr19_1115676     ASom    A    T        0      0        2 
  19  chr19_1115676     HCab    A    T        0      0        2 
  19  chr19_1115676     HPrz    A    T        0      0        2 
  19  chr19_1115676     ZBoe    A    T        0      0        2 
  19  chr19_1115676     ZGre    A    T        0      0        2 
  19  chr19_1115676     ZHar    A    T        0      0        2 
  19  chr19_1115676   Sample    A    T        0      0        2 
  19  chr19_1128134     AAsi    G    T        0      0        2 
  19  chr19_1128134     AKia    G    T        0      0        2 
  19  chr19_1128134     AOna    G    T        0      0        2 
  19  chr19_1128134     ASom    G    T        0      0        2 
  19  chr19_1128134     HCab    G    T        0      0        2 
  19  chr19_1128134     HPrz    G    T      0.5      1        2 
  19  chr19_1128134     ZBoe    G    T        0      0        2 
  19  chr19_1128134     ZGre    G    T        0      0        2 
  19  chr19_1128134     ZHar    G    T        0      0        2 
  19  chr19_1128134   Sample    G    T        0      0        2 
  19  chr19_1129824     AAsi    A    T        0      0        2 
  19  chr19_1129824     AKia    A    T        0      0        2 
  19  chr19_1129824     AOna    A    T        0      0        2 
  19  chr19_1129824     ASom    A    T        0      0        2 
  19  chr19_1129824     HCab    A    T      0.5      1        2 
  19  chr19_1129824     HPrz    A    T        0      0        2 
  19  chr19_1129824     ZBoe    A    T        0      0        2 
  19  chr19_1129824     ZGre    A    T        0      0        2 
  19  chr19_1129824     ZHar    A    T        0      0        2 
  19  chr19_1129824   Sample    A    T        0      0        2 
  19  chr19_1163626     AAsi    C    G        0      0        2 
  19  chr19_1163626     AKia    C    G        0      0        2 
  19  chr19_1163626     AOna    C    G        0      0        2 
  19  chr19_1163626     ASom    C    G        0      0        2 
  19  chr19_1163626     HCab    C    G      0.5      1        2 
  19  chr19_1163626     HPrz    C    G        0      0        2 
  19  chr19_1163626     ZBoe    C    G        0      0        2 
  19  chr19_1163626     ZGre    C    G        0      0        2 
  19  chr19_1163626     ZHar    C    G        0      0        2 
  19  chr19_1163626   Sample    C    G        0      0        2 
  19  chr19_1194116     AAsi    C    G        0      0        2 
  19  chr19_1194116     AKia    C    G        0      0        2 
  19  chr19_1194116     AOna    C    G        0      0        2 
  19  chr19_1194116     ASom    C    G        0      0        2 
  19  chr19_1194116     HCab    C    G        0      0        2 
  19  chr19_1194116     HPrz    C    G        0      0        2 
  19  chr19_1194116     ZBoe    C    G        1      2        2 
  19  chr19_1194116     ZGre    C    G        0      0        2 
  19  chr19_1194116     ZHar    C    G        0      0        2 
  19  chr19_1194116   Sample    C    G        0      0        2 
  19  chr19_1235991     AAsi    T    G        0      0        2 
  19  chr19_1235991     AKia    T    G        1      2        2 
  19  chr19_1235991     AOna    T    G      0.5      1        2 
  19  chr19_1235991     ASom    T    G        0      0        2 
  19  chr19_1235991     HCab    T    G        0      0        2 
  19  chr19_1235991     HPrz    T    G        0      0        2 
  19  chr19_1235991     ZBoe    T    G        0      0        2 
  19  chr19_1235991     ZGre    T    G        0      0        2 
  19  chr19_1235991     ZHar    T    G        0      0        2 
  19  chr19_1235991   Sample    T    G        0      0        2 
  19  chr19_1246899     AAsi    G    C        0      0        2 
  19  chr19_1246899     AKia    G    C        0      0        2 
  19  chr19_1246899     AOna    G    C        0      0        2 
  19  chr19_1246899     ASom    G    C        0      0        2 
  19  chr19_1246899     HCab    G    C        1      2        2 
  19  chr19_1246899     HPrz    G    C        1      2        2 
  19  chr19_1246899     ZBoe    G    C        0      0        2 
  19  chr19_1246899     ZGre    G    C        0      0        2 
  19  chr19_1246899     ZHar    G    C        0      0        2 
  19  chr19_1246899   Sample    G    C        1      2        2 
  19  chr19_1252856     AAsi    G    C        1      2        2 
  19  chr19_1252856     AKia    G    C        0      0        2 
  19  chr19_1252856     AOna    G    C        0      0        2 
  19  chr19_1252856     ASom    G    C        0      0        2 
  19  chr19_1252856     HCab    G    C        0      0        2 
  19  chr19_1252856     HPrz    G    C        0      0        2 
  19  chr19_1252856     ZBoe    G    C        0      0        2 
  19  chr19_1252856     ZGre    G    C        0      0        2 
  19  chr19_1252856     ZHar    G    C        0      0        2 
  19  chr19_1252856   Sample    G    C        0      0        2 
  19  chr19_1257563     AAsi    C    A        0      0        2 
  19  chr19_1257563     AKia    C    A        0      0        2 
  19  chr19_1257563     AOna    C    A        0      0        2 
  19  chr19_1257563     ASom    C    A        0      0        2 
  19  chr19_1257563     HCab    C    A        1      2        2 
  19  chr19_1257563     HPrz    C    A        1      2        2 
  19  chr19_1257563     ZBoe    C    A        0      0        2 
  19  chr19_1257563     ZGre    C    A        0      0        2 
  19  chr19_1257563     ZHar    C    A        0      0        2 
  19  chr19_1257563   Sample    C    A        1      2        2 
  19  chr19_1276643     AAsi    A    C        0      0        2 
  19  chr19_1276643     AKia    A    C        0      0        2 
  19  chr19_1276643     AOna    A    C        0      0        2 
  19  chr19_1276643     ASom    A    C        0      0        2 
  19  chr19_1276643     HCab    A    C        1      2        2 
  19  chr19_1276643     HPrz    A    C        1      2        2 
  19  chr19_1276643     ZBoe    A    C        0      0        2 
  19  chr19_1276643     ZGre    A    C        0      0        2 
  19  chr19_1276643     ZHar    A    C        0      0        2 
  19  chr19_1276643   Sample    A    C        1      2        2 
  19  chr19_1296999     AAsi    T    G        0      0        2 
  19  chr19_1296999     AKia    T    G        0      0        2 
  19  chr19_1296999     AOna    T    G        0      0        2 
  19  chr19_1296999     ASom    T    G        0      0        2 
  19  chr19_1296999     HCab    T    G        0      0        2 
  19  chr19_1296999     HPrz    T    G        0      0        2 
  19  chr19_1296999     ZBoe    T    G      0.5      1        2 
  19  chr19_1296999     ZGre    T    G        0      0        2 
  19  chr19_1296999     ZHar    T    G        0      0        2 
  19  chr19_1296999   Sample    T    G        0      0        2 
  19  chr19_1299167     AAsi    T    G        0      0        2 
  19  chr19_1299167     AKia    T    G        0      0        2 
  19  chr19_1299167     AOna    T    G        0      0        2 
  19  chr19_1299167     ASom    T    G        0      0        2 
  19  chr19_1299167     HCab    T    G        0      0        2 
  19  chr19_1299167     HPrz    T    G        0      0        2 
  19  chr19_1299167     ZBoe    T    G        1      2        2 
  19  chr19_1299167     ZGre    T    G        1      2        2 
  19  chr19_1299167     ZHar    T    G        1      2        2 
  19  chr19_1299167   Sample    T    G        0      0        2 
  19  chr19_1312958     AAsi    C    G        0      0        2 
  19  chr19_1312958     AKia    C    G        0      0        2 
  19  chr19_1312958     AOna    C    G        0      0        2 
  19  chr19_1312958     ASom    C    G        0      0        2 
  19  chr19_1312958     HCab    C    G        0      0        2 
  19  chr19_1312958     HPrz    C    G        0      0        2 
  19  chr19_1312958     ZBoe    C    G        0      0        2 
  19  chr19_1312958     ZGre    C    G        1      2        2 
  19  chr19_1312958     ZHar    C    G        0      0        2 
  19  chr19_1312958   Sample    C    G        0      0        2 
  19  chr19_1336921     AAsi    G    C        0      0        2 
  19  chr19_1336921     AKia    G    C        0      0        2 
  19  chr19_1336921     AOna    G    C        0      0        2 
  19  chr19_1336921     ASom    G    C        0      0        2 
  19  chr19_1336921     HCab    G    C      0.5      1        2 
  19  chr19_1336921     HPrz    G    C        1      2        2 
  19  chr19_1336921     ZBoe    G    C        0      0        2 
  19  chr19_1336921     ZGre    G    C        0      0        2 
  19  chr19_1336921     ZHar    G    C        0      0        2 
  19  chr19_1336921   Sample    G    C        1      2        2 
  19  chr19_1344631     AAsi    A    C        0      0        2 
  19  chr19_1344631     AKia    A    C        0      0        2 
  19  chr19_1344631     AOna    A    C        0      0        2 
  19  chr19_1344631     ASom    A    C        0      0        2 
  19  chr19_1344631     HCab    A    C        0      0        2 
  19  chr19_1344631     HPrz    A    C        0      0        2 
  19  chr19_1344631     ZBoe    A    C        1      2        2 
  19  chr19_1344631     ZGre    A    C        0      0        2 
  19  chr19_1344631     ZHar    A    C        0      0        2 
  19  chr19_1344631   Sample    A    C        0      0        2 
  19  chr19_1368034     AAsi    A    C        0      0        2 
  19  chr19_1368034     AKia    A    C        0      0        2 
  19  chr19_1368034     AOna    A    C        0      0        2 
  19  chr19_1368034     ASom    A    C      0.5      1        2 
  19  chr19_1368034     HCab    A    C        0      0        2 
  19  chr19_1368034     HPrz    A    C        0      0        2 
  19  chr19_1368034     ZBoe    A    C        0      0        2 
  19  chr19_1368034     ZGre    A    C        0      0        2 
  19  chr19_1368034     ZHar    A    C        0      0        2 
  19  chr19_1368034   Sample    A    C        0      0        2 
  19  chr19_1379349     AAsi    T    G        0      0        2 
  19  chr19_1379349     AKia    T    G        0      0        2 
  19  chr19_1379349     AOna    T    G      0.5      1        2 
  19  chr19_1379349     ASom    T    G        0      0        2 
  19  chr19_1379349     HCab    T    G        0      0        2 
  19  chr19_1379349     HPrz    T    G        0      0        2 
  19  chr19_1379349     ZBoe    T    G        0      0        2 
  19  chr19_1379349     ZGre    T    G        0      0        2 
  19  chr19_1379349     ZHar    T    G        0      0        2 
  19  chr19_1379349   Sample    T    G        0      0        2 
  19  chr19_1390558     AAsi    G    C        1      2        2 
  19  chr19_1390558     AKia    G    C        0      0        2 
  19  chr19_1390558     AOna    G    C        0      0        2 
  19  chr19_1390558     ASom    G    C        1      2        2 
  19  chr19_1390558     HCab    G    C        1      2        2 
  19  chr19_1390558     HPrz    G    C        1      2        2 
  19  chr19_1390558     ZBoe    G    C        0      0        2 
  19  chr19_1390558     ZGre    G    C        0      0        2 
  19  chr19_1390558     ZHar    G    C        0      0        2 
  19  chr19_1390558   Sample    G    C        1      2        2 
  19  chr19_1396480     AAsi    T    G        0      0        2 
  19  chr19_1396480     AKia    T    G        0      0        2 
  19  chr19_1396480     AOna    T    G        0      0        2 
  19  chr19_1396480     ASom    T    G        0      0        2 
  19  chr19_1396480     HCab    T    G        0      0        2 
  19  chr19_1396480     HPrz    T    G        0      0        2 
  19  chr19_1396480     ZBoe    T    G        0      0        2 
  19  chr19_1396480     ZGre    T    G        0      0        2 
  19  chr19_1396480     ZHar    T    G        1      2        2 
  19  chr19_1396480   Sample    T    G        0      0        2 
  19  chr19_1397575     AAsi    T    G        1      2        2 
  19  chr19_1397575     AKia    T    G        0      0        2 
  19  chr19_1397575     AOna    T    G        0      0        2 
  19  chr19_1397575     ASom    T    G        1      2        2 
  19  chr19_1397575     HCab    T    G        0      0        2 
  19  chr19_1397575     HPrz    T    G        0      0        2 
  19  chr19_1397575     ZBoe    T    G        0      0        2 
  19  chr19_1397575     ZGre    T    G        0      0        2 
  19  chr19_1397575     ZHar    T    G        0      0        2 
  19  chr19_1397575   Sample    T    G        0      0        2 
  19  chr19_1400867     AAsi    A    T        0      0        2 
  19  chr19_1400867     AKia    A    T        1      2        2 
  19  chr19_1400867     AOna    A    T      0.5      1        2 
  19  chr19_1400867     ASom    A    T        0      0        2 
  19  chr19_1400867     HCab    A    T        0      0        2 
  19  chr19_1400867     HPrz    A    T        0      0        2 
  19  chr19_1400867     ZBoe    A    T        0      0        2 
  19  chr19_1400867     ZGre    A    T        0      0        2 
  19  chr19_1400867     ZHar    A    T        0      0        2 
  19  chr19_1400867   Sample    A    T        0      0        2 
  19  chr19_1413388     AAsi    C    G        0      0        2 
  19  chr19_1413388     AKia    C    G        0      0        2 
  19  chr19_1413388     AOna    C    G        0      0        2 
  19  chr19_1413388     ASom    C    G        0      0        2 
  19  chr19_1413388     HCab    C    G        0      0        2 
  19  chr19_1413388     HPrz    C    G        0      0        2 
  19  chr19_1413388     ZBoe    C    G        1      2        2 
  19  chr19_1413388     ZGre    C    G        1      2        2 
  19  chr19_1413388     ZHar    C    G        0      0        2 
  19  chr19_1413388   Sample    C    G        0      0        2 
  19  chr19_1416350     AAsi    G    C        0      0        2 
  19  chr19_1416350     AKia    G    C        0      0        2 
  19  chr19_1416350     AOna    G    C        0      0        2 
  19  chr19_1416350     ASom    G    C        0      0        2 
  19  chr19_1416350     HCab    G    C        0      0        2 
  19  chr19_1416350     HPrz    G    C        0      0        2 
  19  chr19_1416350     ZBoe    G    C        1      2        2 
  19  chr19_1416350     ZGre    G    C        0      0        2 
  19  chr19_1416350     ZHar    G    C        0      0        2 
  19  chr19_1416350   Sample    G    C        0      0        2 
  19  chr19_1429215     AAsi    G    T        0      0        2 
  19  chr19_1429215     AKia    G    T        0      0        2 
  19  chr19_1429215     AOna    G    T        0      0        2 
  19  chr19_1429215     ASom    G    T        0      0        2 
  19  chr19_1429215     HCab    G    T        0      0        2 
  19  chr19_1429215     HPrz    G    T        0      0        2 
  19  chr19_1429215     ZBoe    G    T        0      0        2 
  19  chr19_1429215     ZGre    G    T      0.5      1        2 
  19  chr19_1429215     ZHar    G    T        0      0        2 
  19  chr19_1429215   Sample    G    T        0      0        2 
  19  chr19_1472045     AAsi    C    A        0      0        2 
  19  chr19_1472045     AKia    C    A        0      0        2 
  19  chr19_1472045     AOna    C    A        0      0        2 
  19  chr19_1472045     ASom    C    A        0      0        2 
  19  chr19_1472045     HCab    C    A        0      0        2 
  19  chr19_1472045     HPrz    C    A        0      0        2 
  19  chr19_1472045     ZBoe    C    A      0.5      1        2 
  19  chr19_1472045     ZGre    C    A        0      0        2 
  19  chr19_1472045     ZHar    C    A        0      0        2 
  19  chr19_1472045   Sample    C    A        0      0        2 
  19  chr19_1507688     AAsi    G    T        0      0        2 
  19  chr19_1507688     AKia    G    T        0      0        2 
  19  chr19_1507688     AOna    G    T        0      0        2 
  19  chr19_1507688     ASom    G    T        0      0        2 
  19  chr19_1507688     HCab    G    T        1      2        2 
  19  chr19_1507688     HPrz    G    T        1      2        2 
  19  chr19_1507688     ZBoe    G    T        0      0        2 
  19  chr19_1507688     ZGre    G    T        0      0        2 
  19  chr19_1507688     ZHar    G    T        0      0        2 
  19  chr19_1507688   Sample    G    T        1      2        2 
  19  chr19_1518582     AAsi    T    G        0      0        2 
  19  chr19_1518582     AKia    T    G        0      0        2 
  19  chr19_1518582     AOna    T    G        0      0        2 
  19  chr19_1518582     ASom    T    G        0      0        2 
  19  chr19_1518582     HCab    T    G        0      0        2 
  19  chr19_1518582     HPrz    T    G      0.5      1        2 
  19  chr19_1518582     ZBoe    T    G        0      0        2 
  19  chr19_1518582     ZGre    T    G        0      0        2 
  19  chr19_1518582     ZHar    T    G        0      0        2 
  19  chr19_1518582   Sample    T    G        0      0        2 
  19  chr19_1531628     AAsi    T    A        0      0        2 
  19  chr19_1531628     AKia    T    A        0      0        2 
  19  chr19_1531628     AOna    T    A        0      0        2 
  19  chr19_1531628     ASom    T    A        0      0        2 
  19  chr19_1531628     HCab    T    A        1      2        2 
  19  chr19_1531628     HPrz    T    A        1      2        2 
  19  chr19_1531628     ZBoe    T    A        0      0        2 
  19  chr19_1531628     ZGre    T    A        0      0        2 
  19  chr19_1531628     ZHar    T    A        0      0        2 
  19  chr19_1531628   Sample    T    A        1      2        2 
  19  chr19_1532530     AAsi    G    C        0      0        2 
  19  chr19_1532530     AKia    G    C        0      0        2 
  19  chr19_1532530     AOna    G    C        1      2        2 
  19  chr19_1532530     ASom    G    C        0      0        2 
  19  chr19_1532530     HCab    G    C        0      0        2 
  19  chr19_1532530     HPrz    G    C        0      0        2 
  19  chr19_1532530     ZBoe    G    C        0      0        2 
  19  chr19_1532530     ZGre    G    C        0      0        2 
  19  chr19_1532530     ZHar    G    C        0      0        2 
  19  chr19_1532530   Sample    G    C        0      0        2 
  19  chr19_1539723     AAsi    T    A        0      0        2 
  19  chr19_1539723     AKia    T    A        0      0        2 
  19  chr19_1539723     AOna    T    A        0      0        2 
  19  chr19_1539723     ASom    T    A        0      0        2 
  19  chr19_1539723     HCab    T    A        0      0        2 
  19  chr19_1539723     HPrz    T    A        0      0        2 
  19  chr19_1539723     ZBoe    T    A        0      0        2 
  19  chr19_1539723     ZGre    T    A        1      2        2 
  19  chr19_1539723     ZHar    T    A        0      0        2 
  19  chr19_1539723   Sample    T    A        0      0        2 
  19  chr19_1556362     AAsi    T    G        0      0        2 
  19  chr19_1556362     AKia    T    G        1      2        2 
  19  chr19_1556362     AOna    T    G        1      2        2 
  19  chr19_1556362     ASom    T    G        0      0        2 
  19  chr19_1556362     HCab    T    G        0      0        2 
  19  chr19_1556362     HPrz    T    G        0      0        2 
  19  chr19_1556362     ZBoe    T    G        0      0        2 
  19  chr19_1556362     ZGre    T    G        0      0        2 
  19  chr19_1556362     ZHar    T    G        0      0        2 
  19  chr19_1556362   Sample    T    G        0      0        2 
  19  chr19_1644967     AAsi    T    A        0      0        2 
  19  chr19_1644967     AKia    T    A        0      0        2 
  19  chr19_1644967     AOna    T    A        1      2        2 
  19  chr19_1644967     ASom    T    A        0      0        2 
  19  chr19_1644967     HCab    T    A        0      0        2 
  19  chr19_1644967     HPrz    T    A        0      0        2 
  19  chr19_1644967     ZBoe    T    A        0      0        2 
  19  chr19_1644967     ZGre    T    A        0      0        2 
  19  chr19_1644967     ZHar    T    A        0      0        2 
  19  chr19_1644967   Sample    T    A        0      0        2 
  19  chr19_1654998     AAsi    G    T        1      2        2 
  19  chr19_1654998     AKia    G    T        0      0        2 
  19  chr19_1654998     AOna    G    T        0      0        2 
  19  chr19_1654998     ASom    G    T        1      2        2 
  19  chr19_1654998     HCab    G    T        0      0        2 
  19  chr19_1654998     HPrz    G    T        0      0        2 
  19  chr19_1654998     ZBoe    G    T        1      2        2 
  19  chr19_1654998     ZGre    G    T        1      2        2 
  19  chr19_1654998     ZHar    G    T        1      2        2 
  19  chr19_1654998   Sample    G    T        0      0        2 
  19  chr19_1658479     AAsi    A    C        0      0        2 
  19  chr19_1658479     AKia    A    C        0      0        2 
  19  chr19_1658479     AOna    A    C        0      0        2 
  19  chr19_1658479     ASom    A    C        0      0        2 
  19  chr19_1658479     HCab    A    C        1      2        2 
  19  chr19_1658479     HPrz    A    C        1      2        2 
  19  chr19_1658479     ZBoe    A    C        0      0        2 
  19  chr19_1658479     ZGre    A    C        0      0        2 
  19  chr19_1658479     ZHar    A    C        0      0        2 
  19  chr19_1658479   Sample    A    C        1      2        2 
  19  chr19_1665634     AAsi    G    T        0      0        2 
  19  chr19_1665634     AKia    G    T        0      0        2 
  19  chr19_1665634     AOna    G    T        0      0        2 
  19  chr19_1665634     ASom    G    T        0      0        2 
  19  chr19_1665634     HCab    G    T      0.5      1        2 
  19  chr19_1665634     HPrz    G    T        0      0        2 
  19  chr19_1665634     ZBoe    G    T        0      0        2 
  19  chr19_1665634     ZGre    G    T        0      0        2 
  19  chr19_1665634     ZHar    G    T        0      0        2 
  19  chr19_1665634   Sample    G    T        1      2        2 
  19  chr19_1678014     AAsi    G    T        0      0        2 
  19  chr19_1678014     AKia    G    T        0      0        2 
  19  chr19_1678014     AOna    G    T        0      0        2 
  19  chr19_1678014     ASom    G    T        0      0        2 
  19  chr19_1678014     HCab    G    T        0      0        2 
  19  chr19_1678014     HPrz    G    T        0      0        2 
  19  chr19_1678014     ZBoe    G    T        0      0        2 
  19  chr19_1678014     ZGre    G    T        1      2        2 
  19  chr19_1678014     ZHar    G    T        0      0        2 
  19  chr19_1678014   Sample    G    T        0      0        2 
  19  chr19_1721354     AAsi    G    C        0      0        2 
  19  chr19_1721354     AKia    G    C        1      2        2 
  19  chr19_1721354     AOna    G    C        0      0        2 
  19  chr19_1721354     ASom    G    C        0      0        2 
  19  chr19_1721354     HCab    G    C        1      2        2 
  19  chr19_1721354     HPrz    G    C        1      2        2 
  19  chr19_1721354     ZBoe    G    C        0      0        2 
  19  chr19_1721354     ZGre    G    C        0      0        2 
  19  chr19_1721354     ZHar    G    C        0      0        2 
  19  chr19_1721354   Sample    G    C        1      2        2 
  19  chr19_1730832     AAsi    A    C        0      0        2 
  19  chr19_1730832     AKia    A    C        1      2        2 
  19  chr19_1730832     AOna    A    C        0      0        2 
  19  chr19_1730832     ASom    A    C        0      0        2 
  19  chr19_1730832     HCab    A    C        0      0        2 
  19  chr19_1730832     HPrz    A    C        0      0        2 
  19  chr19_1730832     ZBoe    A    C        0      0        2 
  19  chr19_1730832     ZGre    A    C        0      0        2 
  19  chr19_1730832     ZHar    A    C        0      0        2 
  19  chr19_1730832   Sample    A    C        0      0        2 
  19  chr19_1746672     AAsi    C    G        1      2        2 
  19  chr19_1746672     AKia    C    G        0      0        2 
  19  chr19_1746672     AOna    C    G        0      0        2 
  19  chr19_1746672     ASom    C    G        0      0        2 
  19  chr19_1746672     HCab    C    G        0      0        2 
  19  chr19_1746672     HPrz    C    G        0      0        2 
  19  chr19_1746672     ZBoe    C    G        0      0        2 
  19  chr19_1746672     ZGre    C    G        0      0        2 
  19  chr19_1746672     ZHar    C    G        0      0        2 
  19  chr19_1746672   Sample    C    G        0      0        2 
  19  chr19_1761722     AAsi    A    T        1      2        2 
  19  chr19_1761722     AKia    A    T        0      0        2 
  19  chr19_1761722     AOna    A    T        0      0        2 
  19  chr19_1761722     ASom    A    T        1      2        2 
  19  chr19_1761722     HCab    A    T        0      0        2 
  19  chr19_1761722     HPrz    A    T        0      0        2 
  19  chr19_1761722     ZBoe    A    T        0      0        2 
  19  chr19_1761722     ZGre    A    T        0      0        2 
  19  chr19_1761722     ZHar    A    T        0      0        2 
  19  chr19_1761722   Sample    A    T        0      0        2 
  19  chr19_1773328     AAsi    C    G        0      0        2 
  19  chr19_1773328     AKia    C    G        0      0        2 
  19  chr19_1773328     AOna    C    G        0      0        2 
  19  chr19_1773328     ASom    C    G      0.5      1        2 
  19  chr19_1773328     HCab    C    G        0      0        2 
  19  chr19_1773328     HPrz    C    G        0      0        2 
  19  chr19_1773328     ZBoe    C    G        0      0        2 
  19  chr19_1773328     ZGre    C    G        0      0        2 
  19  chr19_1773328     ZHar    C    G        0      0        2 
  19  chr19_1773328   Sample    C    G        0      0        2 
  19  chr19_1779197     AAsi    G    C        0      0        2 
  19  chr19_1779197     AKia    G    C        0      0        2 
  19  chr19_1779197     AOna    G    C        0      0        2 
  19  chr19_1779197     ASom    G    C        0      0        2 
  19  chr19_1779197     HCab    G    C        0      0        2 
  19  chr19_1779197     HPrz    G    C        0      0        2 
  19  chr19_1779197     ZBoe    G    C      0.5      1        2 
  19  chr19_1779197     ZGre    G    C        0      0        2 
  19  chr19_1779197     ZHar    G    C        0      0        2 
  19  chr19_1779197   Sample    G    C        0      0        2 
  19  chr19_1786793     AAsi    C    A        0      0        2 
  19  chr19_1786793     AKia    C    A        0      0        2 
  19  chr19_1786793     AOna    C    A        0      0        2 
  19  chr19_1786793     ASom    C    A        0      0        2 
  19  chr19_1786793     HCab    C    A      0.5      1        2 
  19  chr19_1786793     HPrz    C    A        0      0        2 
  19  chr19_1786793     ZBoe    C    A        0      0        2 
  19  chr19_1786793     ZGre    C    A        0      0        2 
  19  chr19_1786793     ZHar    C    A        0      0        2 
  19  chr19_1786793   Sample    C    A        0      0        2 
  19  chr19_1818772     AAsi    C    A        0      0        2 
  19  chr19_1818772     AKia    C    A        0      0        2 
  19  chr19_1818772     AOna    C    A        0      0        2 
  19  chr19_1818772     ASom    C    A        0      0        2 
  19  chr19_1818772     HCab    C    A        1      2        2 
  19  chr19_1818772     HPrz    C    A        1      2        2 
  19  chr19_1818772     ZBoe    C    A        0      0        2 
  19  chr19_1818772     ZGre    C    A        0      0        2 
  19  chr19_1818772     ZHar    C    A        0      0        2 
  19  chr19_1818772   Sample    C    A        1      2        2 
  19  chr19_1885108     AAsi    C    A        0      0        2 
  19  chr19_1885108     AKia    C    A        0      0        2 
  19  chr19_1885108     AOna    C    A        0      0        2 
  19  chr19_1885108     ASom    C    A        0      0        2 
  19  chr19_1885108     HCab    C    A        1      2        2 
  19  chr19_1885108     HPrz    C    A        1      2        2 
  19  chr19_1885108     ZBoe    C    A        0      0        2 
  19  chr19_1885108     ZGre    C    A        0      0        2 
  19  chr19_1885108     ZHar    C    A        0      0        2 
  19  chr19_1885108   Sample    C    A        1      2        2 
  19  chr19_1917190     AAsi    C    G        0      0        2 
  19  chr19_1917190     AKia    C    G        0      0        2 
  19  chr19_1917190     AOna    C    G        0      0        2 
  19  chr19_1917190     ASom    C    G        0      0        2 
  19  chr19_1917190     HCab    C    G        1      2        2 
  19  chr19_1917190     HPrz    C    G        1      2        2 
  19  chr19_1917190     ZBoe    C    G        0      0        2 
  19  chr19_1917190     ZGre    C    G        0      0        2 
  19  chr19_1917190     ZHar    C    G        0      0        2 
  19  chr19_1917190   Sample    C    G        1      2        2 
  19  chr19_1931306     AAsi    G    T        0      0        2 
  19  chr19_1931306     AKia    G    T        0      0        2 
  19  chr19_1931306     AOna    G    T        0      0        2 
  19  chr19_1931306     ASom    G    T        0      0        2 
  19  chr19_1931306     HCab    G    T        1      2        2 
  19  chr19_1931306     HPrz    G    T        1      2        2 
  19  chr19_1931306     ZBoe    G    T        0      0        2 
  19  chr19_1931306     ZGre    G    T        0      0        2 
  19  chr19_1931306     ZHar    G    T        0      0        2 
  19  chr19_1931306   Sample    G    T        1      2        2 
  19  chr19_1961640     AAsi    G    C        0      0        2 
  19  chr19_1961640     AKia    G    C        0      0        2 
  19  chr19_1961640     AOna    G    C        0      0        2 
  19  chr19_1961640     ASom    G    C        1      2        2 
  19  chr19_1961640     HCab    G    C        0      0        2 
  19  chr19_1961640     HPrz    G    C        0      0        2 
  19  chr19_1961640     ZBoe    G    C        0      0        2 
  19  chr19_1961640     ZGre    G    C        0      0        2 
  19  chr19_1961640     ZHar    G    C        0      0        2 
  19  chr19_1961640   Sample    G    C        0      0        2 
  19  chr19_1965410     AAsi    C    A        0      0        2 
  19  chr19_1965410     AKia    C    A        0      0        2 
  19  chr19_1965410     AOna    C    A        0      0        2 
  19  chr19_1965410     ASom    C    A        0      0        2 
  19  chr19_1965410     HCab    C    A        0      0        2 
  19  chr19_1965410     HPrz    C    A        0      0        2 
  19  chr19_1965410     ZBoe    C    A      0.5      1        2 
  19  chr19_1965410     ZGre    C    A        0      0        2 
  19  chr19_1965410     ZHar    C    A        0      0        2 
  19  chr19_1965410   Sample    C    A        0      0        2 
  19  chr19_1975744     AAsi    G    C        0      0        2 
  19  chr19_1975744     AKia    G    C        0      0        2 
  19  chr19_1975744     AOna    G    C        0      0        2 
  19  chr19_1975744     ASom    G    C        0      0        2 
  19  chr19_1975744     HCab    G    C        1      2        2 
  19  chr19_1975744     HPrz    G    C        1      2        2 
  19  chr19_1975744     ZBoe    G    C        0      0        2 
  19  chr19_1975744     ZGre    G    C        0      0        2 
  19  chr19_1975744     ZHar    G    C        0      0        2 
  19  chr19_1975744   Sample    G    C        1      2        2 
  19  chr19_1999758     AAsi    A    T        0      0        2 
  19  chr19_1999758     AKia    A    T        0      0        2 
  19  chr19_1999758     AOna    A    T        0      0        2 
  19  chr19_1999758     ASom    A    T        0      0        2 
  19  chr19_1999758     HCab    A    T        1      2        2 
  19  chr19_1999758     HPrz    A    T        1      2        2 
  19  chr19_1999758     ZBoe    A    T        0      0        2 
  19  chr19_1999758     ZGre    A    T        0      0        2 
  19  chr19_1999758     ZHar    A    T        0      0        2 
  19  chr19_1999758   Sample    A    T        1      2        2 
  19  chr19_2021222     AAsi    C    A        0      0        2 
  19  chr19_2021222     AKia    C    A        0      0        2 
  19  chr19_2021222     AOna    C    A        0      0        2 
  19  chr19_2021222     ASom    C    A        0      0        2 
  19  chr19_2021222     HCab    C    A        1      2        2 
  19  chr19_2021222     HPrz    C    A        1      2        2 
  19  chr19_2021222     ZBoe    C    A        0      0        2 
  19  chr19_2021222     ZGre    C    A        0      0        2 
  19  chr19_2021222     ZHar    C    A        0      0        2 
  19  chr19_2021222   Sample    C    A        1      2        2 
  19  chr19_2074741     AAsi    C    A        0      0        2 
  19  chr19_2074741     AKia    C    A      0.5      1        2 
  19  chr19_2074741     AOna    C    A        0      0        2 
  19  chr19_2074741     ASom    C    A        0      0        2 
  19  chr19_2074741     HCab    C    A        0      0        2 
  19  chr19_2074741     HPrz    C    A        0      0        2 
  19  chr19_2074741     ZBoe    C    A        0      0        2 
  19  chr19_2074741     ZGre    C    A        0      0        2 
  19  chr19_2074741     ZHar    C    A        0      0        2 
  19  chr19_2074741   Sample    C    A        0      0        2 
  19  chr19_2095326     AAsi    C    G        1      2        2 
  19  chr19_2095326     AKia    C    G        0      0        2 
  19  chr19_2095326     AOna    C    G        0      0        2 
  19  chr19_2095326     ASom    C    G        1      2        2 
  19  chr19_2095326     HCab    C    G        0      0        2 
  19  chr19_2095326     HPrz    C    G        0      0        2 
  19  chr19_2095326     ZBoe    C    G        0      0        2 
  19  chr19_2095326     ZGre    C    G        0      0        2 
  19  chr19_2095326     ZHar    C    G        0      0        2 
  19  chr19_2095326   Sample    C    G        0      0        2 
  19  chr19_2147831     AAsi    A    T        0      0        2 
  19  chr19_2147831     AKia    A    T        0      0        2 
  19  chr19_2147831     AOna    A    T        0      0        2 
  19  chr19_2147831     ASom    A    T        0      0        2 
  19  chr19_2147831     HCab    A    T        0      0        2 
  19  chr19_2147831     HPrz    A    T        0      0        2 
  19  chr19_2147831     ZBoe    A    T        0      0        2 
  19  chr19_2147831     ZGre    A    T      0.5      1        2 
  19  chr19_2147831     ZHar    A    T        0      0        2 
  19  chr19_2147831   Sample    A    T        0      0        2 
  19  chr19_2181942     AAsi    T    A        0      0        2 
  19  chr19_2181942     AKia    T    A        0      0        2 
  19  chr19_2181942     AOna    T    A        0      0        2 
  19  chr19_2181942     ASom    T    A        0      0        2 
  19  chr19_2181942     HCab    T    A        0      0        2 
  19  chr19_2181942     HPrz    T    A        0      0        2 
  19  chr19_2181942     ZBoe    T    A      0.5      1        2 
  19  chr19_2181942     ZGre    T    A        0      0        2 
  19  chr19_2181942     ZHar    T    A        0      0        2 
  19  chr19_2181942   Sample    T    A        0      0        2 
  19  chr19_2211498     AAsi    G    C        0      0        2 
  19  chr19_2211498     AKia    G    C        0      0        2 
  19  chr19_2211498     AOna    G    C        0      0        2 
  19  chr19_2211498     ASom    G    C        0      0        2 
  19  chr19_2211498     HCab    G    C      0.5      1        2 
  19  chr19_2211498     HPrz    G    C        0      0        2 
  19  chr19_2211498     ZBoe    G    C        0      0        2 
  19  chr19_2211498     ZGre    G    C        0      0        2 
  19  chr19_2211498     ZHar    G    C        0      0        2 
  19  chr19_2211498   Sample    G    C        0      0        2 
  19  chr19_2215266     AAsi    C    A        0      0        2 
  19  chr19_2215266     AKia    C    A        0      0        2 
  19  chr19_2215266     AOna    C    A        0      0        2 
  19  chr19_2215266     ASom    C    A        0      0        2 
  19  chr19_2215266     HCab    C    A        1      2        2 
  19  chr19_2215266     HPrz    C    A        1      2        2 
  19  chr19_2215266     ZBoe    C    A        0      0        2 
  19  chr19_2215266     ZGre    C    A        0      0        2 
  19  chr19_2215266     ZHar    C    A        0      0        2 
  19  chr19_2215266   Sample    C    A        1      2        2 
  19  chr19_2229227     AAsi    A    T        1      2        2 
  19  chr19_2229227     AKia    A    T        0      0        2 
  19  chr19_2229227     AOna    A    T        0      0        2 
  19  chr19_2229227     ASom    A    T        0      0        2 
  19  chr19_2229227     HCab    A    T        0      0        2 
  19  chr19_2229227     HPrz    A    T        0      0        2 
  19  chr19_2229227     ZBoe    A    T        0      0        2 
  19  chr19_2229227     ZGre    A    T        0      0        2 
  19  chr19_2229227     ZHar    A    T        0      0        2 
  19  chr19_2229227   Sample    A    T        0      0        2 
  19  chr19_2233404     AAsi    T    G        0      0        2 
  19  chr19_2233404     AKia    T    G        0      0        2 
  19  chr19_2233404     AOna    T    G        0      0        2 
  19  chr19_2233404     ASom    T    G        0      0        2 
  19  chr19_2233404     HCab    T    G        1      2        2 
  19  chr19_2233404     HPrz    T    G        1      2        2 
  19  chr19_2233404     ZBoe    T    G        0      0        2 
  19  chr19_2233404     ZGre    T    G        0      0        2 
  19  chr19_2233404     ZHar    T    G        0      0        2 
  19  chr19_2233404   Sample    T    G        1      2        2 
  19  chr19_2245133     AAsi    G    C        0      0        2 
  19  chr19_2245133     AKia    G    C        0      0        2 
  19  chr19_2245133     AOna    G    C        0      0        2 
  19  chr19_2245133     ASom    G    C        0      0        2 
  19  chr19_2245133     HCab    G    C        1      2        2 
  19  chr19_2245133     HPrz    G    C        1      2        2 
  19  chr19_2245133     ZBoe    G    C        0      0        2 
  19  chr19_2245133     ZGre    G    C        0      0        2 
  19  chr19_2245133     ZHar    G    C        0      0        2 
  19  chr19_2245133   Sample    G    C        1      2        2 
  19  chr19_2597539     AAsi    C    A        0      0        2 
  19  chr19_2597539     AKia    C    A        0      0        2 
  19  chr19_2597539     AOna    C    A        0      0        2 
  19  chr19_2597539     ASom    C    A        0      0        2 
  19  chr19_2597539     HCab    C    A        0      0        2 
  19  chr19_2597539     HPrz    C    A      0.5      1        2 
  19  chr19_2597539     ZBoe    C    A        0      0        2 
  19  chr19_2597539     ZGre    C    A        0      0        2 
  19  chr19_2597539     ZHar    C    A        0      0        2 
  19  chr19_2597539   Sample    C    A        1      2        2 
  19  chr19_2606577     AAsi    A    C        0      0        2 
  19  chr19_2606577     AKia    A    C        0      0        2 
  19  chr19_2606577     AOna    A    C        0      0        2 
  19  chr19_2606577     ASom    A    C        0      0        2 
  19  chr19_2606577     HCab    A    C        0      0        2 
  19  chr19_2606577     HPrz    A    C        0      0        2 
  19  chr19_2606577     ZBoe    A    C        0      0        2 
  19  chr19_2606577     ZGre    A    C        0      0        2 
  19  chr19_2606577     ZHar    A    C        1      2        2 
  19  chr19_2606577   Sample    A    C        0      0        2 
  19  chr19_2611518     AAsi    C    G        0      0        2 
  19  chr19_2611518     AKia    C    G        0      0        2 
  19  chr19_2611518     AOna    C    G        0      0        2 
  19  chr19_2611518     ASom    C    G        0      0        2 
  19  chr19_2611518     HCab    C    G        1      2        2 
  19  chr19_2611518     HPrz    C    G        1      2        2 
  19  chr19_2611518     ZBoe    C    G        0      0        2 
  19  chr19_2611518     ZGre    C    G        0      0        2 
  19  chr19_2611518     ZHar    C    G        0      0        2 
  19  chr19_2611518   Sample    C    G        1      2        2 
  19  chr19_2612979     AAsi    A    T        1      2        2 
  19  chr19_2612979     AKia    A    T        0      0        2 
  19  chr19_2612979     AOna    A    T        0      0        2 
  19  chr19_2612979     ASom    A    T        1      2        2 
  19  chr19_2612979     HCab    A    T        0      0        2 
  19  chr19_2612979     HPrz    A    T        0      0        2 
  19  chr19_2612979     ZBoe    A    T        0      0        2 
  19  chr19_2612979     ZGre    A    T        0      0        2 
  19  chr19_2612979     ZHar    A    T        0      0        2 
  19  chr19_2612979   Sample    A    T        0      0        2 
  19  chr19_2666954     AAsi    C    A        0      0        2 
  19  chr19_2666954     AKia    C    A        0      0        2 
  19  chr19_2666954     AOna    C    A        0      0        2 
  19  chr19_2666954     ASom    C    A      0.5      1        2 
  19  chr19_2666954     HCab    C    A        0      0        2 
  19  chr19_2666954     HPrz    C    A        0      0        2 
  19  chr19_2666954     ZBoe    C    A        0      0        2 
  19  chr19_2666954     ZGre    C    A        0      0        2 
  19  chr19_2666954     ZHar    C    A        0      0        2 
  19  chr19_2666954   Sample    C    A        0      0        2 
  19  chr19_2723507     AAsi    G    T        1      2        2 
  19  chr19_2723507     AKia    G    T        0      0        2 
  19  chr19_2723507     AOna    G    T        0      0        2 
  19  chr19_2723507     ASom    G    T        1      2        2 
  19  chr19_2723507     HCab    G    T        0      0        2 
  19  chr19_2723507     HPrz    G    T        0      0        2 
  19  chr19_2723507     ZBoe    G    T        1      2        2 
  19  chr19_2723507     ZGre    G    T        1      2        2 
  19  chr19_2723507     ZHar    G    T        1      2        2 
  19  chr19_2723507   Sample    G    T        0      0        2 
  19  chr19_2727829     AAsi    G    C        0      0        2 
  19  chr19_2727829     AKia    G    C        0      0        2 
  19  chr19_2727829     AOna    G    C        0      0        2 
  19  chr19_2727829     ASom    G    C        0      0        2 
  19  chr19_2727829     HCab    G    C        0      0        2 
  19  chr19_2727829     HPrz    G    C        0      0        2 
  19  chr19_2727829     ZBoe    G    C      0.5      1        2 
  19  chr19_2727829     ZGre    G    C        0      0        2 
  19  chr19_2727829     ZHar    G    C        1      2        2 
  19  chr19_2727829   Sample    G    C        0      0        2 
  19  chr19_2793593     AAsi    C    A        0      0        2 
  19  chr19_2793593     AKia    C    A        0      0        2 
  19  chr19_2793593     AOna    C    A        0      0        2 
  19  chr19_2793593     ASom    C    A        0      0        2 
  19  chr19_2793593     HCab    C    A        0      0        2 
  19  chr19_2793593     HPrz    C    A        0      0        2 
  19  chr19_2793593     ZBoe    C    A        0      0        2 
  19  chr19_2793593     ZGre    C    A      0.5      1        2 
  19  chr19_2793593     ZHar    C    A        0      0        2 
  19  chr19_2793593   Sample    C    A        0      0        2 
  19  chr19_2798704     AAsi    G    T        0      0        2 
  19  chr19_2798704     AKia    G    T        0      0        2 
  19  chr19_2798704     AOna    G    T        0      0        2 
  19  chr19_2798704     ASom    G    T        0      0        2 
  19  chr19_2798704     HCab    G    T        0      0        2 
  19  chr19_2798704     HPrz    G    T        0      0        2 
  19  chr19_2798704     ZBoe    G    T        1      2        2 
  19  chr19_2798704     ZGre    G    T        1      2        2 
  19  chr19_2798704     ZHar    G    T        1      2        2 
  19  chr19_2798704   Sample    G    T        0      0        2 
  19  chr19_2808858     AAsi    A    C        0      0        2 
  19  chr19_2808858     AKia    A    C        0      0        2 
  19  chr19_2808858     AOna    A    C        0      0        2 
  19  chr19_2808858     ASom    A    C        0      0        2 
  19  chr19_2808858     HCab    A    C        0      0        2 
  19  chr19_2808858     HPrz    A    C        0      0        2 
  19  chr19_2808858     ZBoe    A    C        0      0        2 
  19  chr19_2808858     ZGre    A    C        1      2        2 
  19  chr19_2808858     ZHar    A    C        0      0        2 
  19  chr19_2808858   Sample    A    C        0      0        2 
  19  chr19_2812426     AAsi    A    T        0      0        2 
  19  chr19_2812426     AKia    A    T        0      0        2 
  19  chr19_2812426     AOna    A    T        0      0        2 
  19  chr19_2812426     ASom    A    T        0      0        2 
  19  chr19_2812426     HCab    A    T        0      0        2 
  19  chr19_2812426     HPrz    A    T        0      0        2 
  19  chr19_2812426     ZBoe    A    T        0      0        2 
  19  chr19_2812426     ZGre    A    T        0      0        2 
  19  chr19_2812426     ZHar    A    T        1      2        2 
  19  chr19_2812426   Sample    A    T        0      0        2 
  19  chr19_2821095     AAsi    A    C        0      0        2 
  19  chr19_2821095     AKia    A    C        1      2        2 
  19  chr19_2821095     AOna    A    C        0      0        2 
  19  chr19_2821095     ASom    A    C        0      0        2 
  19  chr19_2821095     HCab    A    C        0      0        2 
  19  chr19_2821095     HPrz    A    C        0      0        2 
  19  chr19_2821095     ZBoe    A    C        0      0        2 
  19  chr19_2821095     ZGre    A    C        0      0        2 
  19  chr19_2821095     ZHar    A    C        0      0        2 
  19  chr19_2821095   Sample    A    C        0      0        2 
  19  chr19_2824726     AAsi    G    C        1      2        2 
  19  chr19_2824726     AKia    G    C        1      2        2 
  19  chr19_2824726     AOna    G    C        1      2        2 
  19  chr19_2824726     ASom    G    C        1      2        2 
  19  chr19_2824726     HCab    G    C        0      0        2 
  19  chr19_2824726     HPrz    G    C        0      0        2 
  19  chr19_2824726     ZBoe    G    C      0.5      1        2 
  19  chr19_2824726     ZGre    G    C        0      0        2 
  19  chr19_2824726     ZHar    G    C        0      0        2 
  19  chr19_2824726   Sample    G    C        0      0        2 
  19  chr19_2844319     AAsi    T    G        0      0        2 
  19  chr19_2844319     AKia    T    G        0      0        2 
  19  chr19_2844319     AOna    T    G        0      0        2 
  19  chr19_2844319     ASom    T    G        0      0        2 
  19  chr19_2844319     HCab    T    G        0      0        2 
  19  chr19_2844319     HPrz    T    G        0      0        2 
  19  chr19_2844319     ZBoe    T    G      0.5      1        2 
  19  chr19_2844319     ZGre    T    G        0      0        2 
  19  chr19_2844319     ZHar    T    G        0      0        2 
  19  chr19_2844319   Sample    T    G        0      0        2 
  19  chr19_2853562     AAsi    C    G        0      0        2 
  19  chr19_2853562     AKia    C    G        0      0        2 
  19  chr19_2853562     AOna    C    G        0      0        2 
  19  chr19_2853562     ASom    C    G        0      0        2 
  19  chr19_2853562     HCab    C    G        0      0        2 
  19  chr19_2853562     HPrz    C    G        0      0        2 
  19  chr19_2853562     ZBoe    C    G      0.5      1        2 
  19  chr19_2853562     ZGre    C    G        0      0        2 
  19  chr19_2853562     ZHar    C    G        0      0        2 
  19  chr19_2853562   Sample    C    G        0      0        2 
  19  chr19_2890961     AAsi    C    G        0      0        2 
  19  chr19_2890961     AKia    C    G        0      0        2 
  19  chr19_2890961     AOna    C    G        0      0        2 
  19  chr19_2890961     ASom    C    G        0      0        2 
  19  chr19_2890961     HCab    C    G        1      2        2 
  19  chr19_2890961     HPrz    C    G        1      2        2 
  19  chr19_2890961     ZBoe    C    G        0      0        2 
  19  chr19_2890961     ZGre    C    G        0      0        2 
  19  chr19_2890961     ZHar    C    G        0      0        2 
  19  chr19_2890961   Sample    C    G        1      2        2 
  19  chr19_2897305     AAsi    G    C      0.5      1        2 
  19  chr19_2897305     AKia    G    C        0      0        2 
  19  chr19_2897305     AOna    G    C        0      0        2 
  19  chr19_2897305     ASom    G    C        0      0        2 
  19  chr19_2897305     HCab    G    C        0      0        2 
  19  chr19_2897305     HPrz    G    C        0      0        2 
  19  chr19_2897305     ZBoe    G    C        0      0        2 
  19  chr19_2897305     ZGre    G    C        0      0        2 
  19  chr19_2897305     ZHar    G    C        0      0        2 
  19  chr19_2897305   Sample    G    C        0      0        2 
  19  chr19_2939849     AAsi    A    C        0      0        2 
  19  chr19_2939849     AKia    A    C        0      0        2 
  19  chr19_2939849     AOna    A    C        0      0        2 
  19  chr19_2939849     ASom    A    C        0      0        2 
  19  chr19_2939849     HCab    A    C        1      2        2 
  19  chr19_2939849     HPrz    A    C        1      2        2 
  19  chr19_2939849     ZBoe    A    C        0      0        2 
  19  chr19_2939849     ZGre    A    C        0      0        2 
  19  chr19_2939849     ZHar    A    C        0      0        2 
  19  chr19_2939849   Sample    A    C        1      2        2 
  19  chr19_2946499     AAsi    T    A        1      2        2 
  19  chr19_2946499     AKia    T    A        0      0        2 
  19  chr19_2946499     AOna    T    A        0      0        2 
  19  chr19_2946499     ASom    T    A        1      2        2 
  19  chr19_2946499     HCab    T    A        0      0        2 
  19  chr19_2946499     HPrz    T    A        0      0        2 
  19  chr19_2946499     ZBoe    T    A        0      0        2 
  19  chr19_2946499     ZGre    T    A        0      0        2 
  19  chr19_2946499     ZHar    T    A        0      0        2 
  19  chr19_2946499   Sample    T    A        0      0        2 
  19  chr19_2961614     AAsi    G    T        0      0        2 
  19  chr19_2961614     AKia    G    T        0      0        2 
  19  chr19_2961614     AOna    G    T        0      0        2 
  19  chr19_2961614     ASom    G    T        0      0        2 
  19  chr19_2961614     HCab    G    T      0.5      1        2 
  19  chr19_2961614     HPrz    G    T        0      0        2 
  19  chr19_2961614     ZBoe    G    T        0      0        2 
  19  chr19_2961614     ZGre    G    T        0      0        2 
  19  chr19_2961614     ZHar    G    T        0      0        2 
  19  chr19_2961614   Sample    G    T        0      0        2 
  19  chr19_2965072     AAsi    C    G        0      0        2 
  19  chr19_2965072     AKia    C    G        1      2        2 
  19  chr19_2965072     AOna    C    G        0      0        2 
  19  chr19_2965072     ASom    C    G        0      0        2 
  19  chr19_2965072     HCab    C    G        0      0        2 
  19  chr19_2965072     HPrz    C    G        0      0        2 
  19  chr19_2965072     ZBoe    C    G        1      2        2 
  19  chr19_2965072     ZGre    C    G        1      2        2 
  19  chr19_2965072     ZHar    C    G        1      2        2 
  19  chr19_2965072   Sample    C    G        0      0        2 
  19  chr19_3018486     AAsi    G    T        0      0        2 
  19  chr19_3018486     AKia    G    T        0      0        2 
  19  chr19_3018486     AOna    G    T        0      0        2 
  19  chr19_3018486     ASom    G    T        0      0        2 
  19  chr19_3018486     HCab    G    T        0      0        2 
  19  chr19_3018486     HPrz    G    T        0      0        2 
  19  chr19_3018486     ZBoe    G    T      0.5      1        2 
  19  chr19_3018486     ZGre    G    T        0      0        2 
  19  chr19_3018486     ZHar    G    T        0      0        2 
  19  chr19_3018486   Sample    G    T        0      0        2 
  19  chr19_3049034     AAsi    G    T        0      0        2 
  19  chr19_3049034     AKia    G    T        0      0        2 
  19  chr19_3049034     AOna    G    T        0      0        2 
  19  chr19_3049034     ASom    G    T        0      0        2 
  19  chr19_3049034     HCab    G    T        1      2        2 
  19  chr19_3049034     HPrz    G    T        1      2        2 
  19  chr19_3049034     ZBoe    G    T        0      0        2 
  19  chr19_3049034     ZGre    G    T        0      0        2 
  19  chr19_3049034     ZHar    G    T        0      0        2 
  19  chr19_3049034   Sample    G    T        1      2        2 
  19  chr19_3069245     AAsi    A    T        0      0        2 
  19  chr19_3069245     AKia    A    T        0      0        2 
  19  chr19_3069245     AOna    A    T        0      0        2 
  19  chr19_3069245     ASom    A    T        0      0        2 
  19  chr19_3069245     HCab    A    T        1      2        2 
  19  chr19_3069245     HPrz    A    T        1      2        2 
  19  chr19_3069245     ZBoe    A    T        0      0        2 
  19  chr19_3069245     ZGre    A    T        0      0        2 
  19  chr19_3069245     ZHar    A    T        0      0        2 
  19  chr19_3069245   Sample    A    T        1      2        2 
  19  chr19_3095464     AAsi    G    T        0      0        2 
  19  chr19_3095464     AKia    G    T        0      0        2 
  19  chr19_3095464     AOna    G    T        0      0        2 
  19  chr19_3095464     ASom    G    T        0      0        2 
  19  chr19_3095464     HCab    G    T        1      2        2 
  19  chr19_3095464     HPrz    G    T        1      2        2 
  19  chr19_3095464     ZBoe    G    T        0      0        2 
  19  chr19_3095464     ZGre    G    T        0      0        2 
  19  chr19_3095464     ZHar    G    T        1      2        2 
  19  chr19_3095464   Sample    G    T        1      2        2 
  19  chr19_3100077     AAsi    T    A        0      0        2 
  19  chr19_3100077     AKia    T    A        0      0        2 
  19  chr19_3100077     AOna    T    A        0      0        2 
  19  chr19_3100077     ASom    T    A        0      0        2 
  19  chr19_3100077     HCab    T    A        1      2        2 
  19  chr19_3100077     HPrz    T    A        1      2        2 
  19  chr19_3100077     ZBoe    T    A        0      0        2 
  19  chr19_3100077     ZGre    T    A        0      0        2 
  19  chr19_3100077     ZHar    T    A        0      0        2 
  19  chr19_3100077   Sample    T    A        1      2        2 
  19  chr19_3133614     AAsi    C    G        0      0        2 
  19  chr19_3133614     AKia    C    G      0.5      1        2 
  19  chr19_3133614     AOna    C    G      0.5      1        2 
  19  chr19_3133614     ASom    C    G        0      0        2 
  19  chr19_3133614     HCab    C    G        0      0        2 
  19  chr19_3133614     HPrz    C    G        0      0        2 
  19  chr19_3133614     ZBoe    C    G        0      0        2 
  19  chr19_3133614     ZGre    C    G        0      0        2 
  19  chr19_3133614     ZHar    C    G        0      0        2 
  19  chr19_3133614   Sample    C    G        0      0        2 
  19  chr19_3146991     AAsi    A    C        0      0        2 
  19  chr19_3146991     AKia    A    C        0      0        2 
  19  chr19_3146991     AOna    A    C      0.5      1        2 
  19  chr19_3146991     ASom    A    C        0      0        2 
  19  chr19_3146991     HCab    A    C        0      0        2 
  19  chr19_3146991     HPrz    A    C        0      0        2 
  19  chr19_3146991     ZBoe    A    C        1      2        2 
  19  chr19_3146991     ZGre    A    C        1      2        2 
  19  chr19_3146991     ZHar    A    C        1      2        2 
  19  chr19_3146991   Sample    A    C        0      0        2 
  19  chr19_3154956     AAsi    C    A        0      0        2 
  19  chr19_3154956     AKia    C    A        0      0        2 
  19  chr19_3154956     AOna    C    A        0      0        2 
  19  chr19_3154956     ASom    C    A        0      0        2 
  19  chr19_3154956     HCab    C    A        0      0        2 
  19  chr19_3154956     HPrz    C    A      0.5      1        2 
  19  chr19_3154956     ZBoe    C    A        0      0        2 
  19  chr19_3154956     ZGre    C    A        0      0        2 
  19  chr19_3154956     ZHar    C    A        0      0        2 
  19  chr19_3154956   Sample    C    A        1      2        2 
  19  chr19_3193195     AAsi    C    A        0      0        2 
  19  chr19_3193195     AKia    C    A        1      2        2 
  19  chr19_3193195     AOna    C    A        0      0        2 
  19  chr19_3193195     ASom    C    A        0      0        2 
  19  chr19_3193195     HCab    C    A        0      0        2 
  19  chr19_3193195     HPrz    C    A        0      0        2 
  19  chr19_3193195     ZBoe    C    A        1      2        2 
  19  chr19_3193195     ZGre    C    A        1      2        2 
  19  chr19_3193195     ZHar    C    A        1      2        2 
  19  chr19_3193195   Sample    C    A        0      0        2 
  19  chr19_3205109     AAsi    C    G        0      0        2 
  19  chr19_3205109     AKia    C    G        1      2        2 
  19  chr19_3205109     AOna    C    G      0.5      1        2 
  19  chr19_3205109     ASom    C    G        0      0        2 
  19  chr19_3205109     HCab    C    G        1      2        2 
  19  chr19_3205109     HPrz    C    G        1      2        2 
  19  chr19_3205109     ZBoe    C    G        0      0        2 
  19  chr19_3205109     ZGre    C    G        0      0        2 
  19  chr19_3205109     ZHar    C    G        0      0        2 
  19  chr19_3205109   Sample    C    G        1      2        2 
  19  chr19_3230104     AAsi    T    A        0      0        2 
  19  chr19_3230104     AKia    T    A      0.5      1        2 
  19  chr19_3230104     AOna    T    A        0      0        2 
  19  chr19_3230104     ASom    T    A        0      0        2 
  19  chr19_3230104     HCab    T    A        0      0        2 
  19  chr19_3230104     HPrz    T    A        0      0        2 
  19  chr19_3230104     ZBoe    T    A        0      0        2 
  19  chr19_3230104     ZGre    T    A        0      0        2 
  19  chr19_3230104     ZHar    T    A        0      0        2 
  19  chr19_3230104   Sample    T    A        0      0        2 
  19  chr19_3237737     AAsi    A    C        0      0        2 
  19  chr19_3237737     AKia    A    C        0      0        2 
  19  chr19_3237737     AOna    A    C        0      0        2 
  19  chr19_3237737     ASom    A    C        0      0        2 
  19  chr19_3237737     HCab    A    C        0      0        2 
  19  chr19_3237737     HPrz    A    C        0      0        2 
  19  chr19_3237737     ZBoe    A    C        0      0        2 
  19  chr19_3237737     ZGre    A    C      0.5      1        2 
  19  chr19_3237737     ZHar    A    C        0      0        2 
  19  chr19_3237737   Sample    A    C        0      0        2 
  19  chr19_3248985     AAsi    C    G        0      0        2 
  19  chr19_3248985     AKia    C    G        0      0        2 
  19  chr19_3248985     AOna    C    G        0      0        2 
  19  chr19_3248985     ASom    C    G        0      0        2 
  19  chr19_3248985     HCab    C    G        0      0        2 
  19  chr19_3248985     HPrz    C    G        0      0        2 
  19  chr19_3248985     ZBoe    C    G        0      0        2 
  19  chr19_3248985     ZGre    C    G        1      2        2 
  19  chr19_3248985     ZHar    C    G        0      0        2 
  19  chr19_3248985   Sample    C    G        0      0        2 
  19  chr19_3258411     AAsi    T    A        0      0        2 
  19  chr19_3258411     AKia    T    A        0      0        2 
  19  chr19_3258411     AOna    T    A        0      0        2 
  19  chr19_3258411     ASom    T    A        0      0        2 
  19  chr19_3258411     HCab    T    A        1      2        2 
  19  chr19_3258411     HPrz    T    A      0.5      1        2 
  19  chr19_3258411     ZBoe    T    A        0      0        2 
  19  chr19_3258411     ZGre    T    A        0      0        2 
  19  chr19_3258411     ZHar    T    A        0      0        2 
  19  chr19_3258411   Sample    T    A        1      2        2 
  19  chr19_3277807     AAsi    C    A        0      0        2 
  19  chr19_3277807     AKia    C    A        0      0        2 
  19  chr19_3277807     AOna    C    A        0      0        2 
  19  chr19_3277807     ASom    C    A      0.5      1        2 
  19  chr19_3277807     HCab    C    A        0      0        2 
  19  chr19_3277807     HPrz    C    A        0      0        2 
  19  chr19_3277807     ZBoe    C    A        0      0        2 
  19  chr19_3277807     ZGre    C    A        0      0        2 
  19  chr19_3277807     ZHar    C    A        0      0        2 
  19  chr19_3277807   Sample    C    A        0      0        2 
  19  chr19_3287711     AAsi    G    T        0      0        2 
  19  chr19_3287711     AKia    G    T        1      2        2 
  19  chr19_3287711     AOna    G    T        0      0        2 
  19  chr19_3287711     ASom    G    T        0      0        2 
  19  chr19_3287711     HCab    G    T        0      0        2 
  19  chr19_3287711     HPrz    G    T        0      0        2 
  19  chr19_3287711     ZBoe    G    T        0      0        2 
  19  chr19_3287711     ZGre    G    T        0      0        2 
  19  chr19_3287711     ZHar    G    T        0      0        2 
  19  chr19_3287711   Sample    G    T        0      0        2 
  19  chr19_3296985     AAsi    A    C        0      0        2 
  19  chr19_3296985     AKia    A    C        0      0        2 
  19  chr19_3296985     AOna    A    C        0      0        2 
  19  chr19_3296985     ASom    A    C      0.5      1        2 
  19  chr19_3296985     HCab    A    C        0      0        2 
  19  chr19_3296985     HPrz    A    C        0      0        2 
  19  chr19_3296985     ZBoe    A    C        0      0        2 
  19  chr19_3296985     ZGre    A    C        0      0        2 
  19  chr19_3296985     ZHar    A    C        0      0        2 
  19  chr19_3296985   Sample    A    C        0      0        2 
  19  chr19_3312675     AAsi    G    C        0      0        2 
  19  chr19_3312675     AKia    G    C        0      0        2 
  19  chr19_3312675     AOna    G    C        0      0        2 
  19  chr19_3312675     ASom    G    C        0      0        2 
  19  chr19_3312675     HCab    G    C        1      2        2 
  19  chr19_3312675     HPrz    G    C        1      2        2 
  19  chr19_3312675     ZBoe    G    C        0      0        2 
  19  chr19_3312675     ZGre    G    C        0      0        2 
  19  chr19_3312675     ZHar    G    C        0      0        2 
  19  chr19_3312675   Sample    G    C        1      2        2 
  19  chr19_3342524     AAsi    T    G        0      0        2 
  19  chr19_3342524     AKia    T    G        0      0        2 
  19  chr19_3342524     AOna    T    G        0      0        2 
  19  chr19_3342524     ASom    T    G        0      0        2 
  19  chr19_3342524     HCab    T    G        1      2        2 
  19  chr19_3342524     HPrz    T    G        1      2        2 
  19  chr19_3342524     ZBoe    T    G        0      0        2 
  19  chr19_3342524     ZGre    T    G        0      0        2 
  19  chr19_3342524     ZHar    T    G        0      0        2 
  19  chr19_3342524   Sample    T    G        0      0        2 
  19  chr19_3343738     AAsi    A    C        0      0        2 
  19  chr19_3343738     AKia    A    C        0      0        2 
  19  chr19_3343738     AOna    A    C        0      0        2 
  19  chr19_3343738     ASom    A    C        0      0        2 
  19  chr19_3343738     HCab    A    C        0      0        2 
  19  chr19_3343738     HPrz    A    C        0      0        2 
  19  chr19_3343738     ZBoe    A    C      0.5      1        2 
  19  chr19_3343738     ZGre    A    C        0      0        2 
  19  chr19_3343738     ZHar    A    C        0      0        2 
  19  chr19_3343738   Sample    A    C        0      0        2 
  19  chr19_3355457     AAsi    G    T        0      0        2 
  19  chr19_3355457     AKia    G    T        0      0        2 
  19  chr19_3355457     AOna    G    T        0      0        2 
  19  chr19_3355457     ASom    G    T        0      0        2 
  19  chr19_3355457     HCab    G    T        1      2        2 
  19  chr19_3355457     HPrz    G    T        1      2        2 
  19  chr19_3355457     ZBoe    G    T        0      0        2 
  19  chr19_3355457     ZGre    G    T        0      0        2 
  19  chr19_3355457     ZHar    G    T        0      0        2 
  19  chr19_3355457   Sample    G    T        1      2        2 
  19  chr19_3376495     AAsi    A    C        0      0        2 
  19  chr19_3376495     AKia    A    C        0      0        2 
  19  chr19_3376495     AOna    A    C        0      0        2 
  19  chr19_3376495     ASom    A    C        0      0        2 
  19  chr19_3376495     HCab    A    C        1      2        2 
  19  chr19_3376495     HPrz    A    C        1      2        2 
  19  chr19_3376495     ZBoe    A    C        0      0        2 
  19  chr19_3376495     ZGre    A    C        0      0        2 
  19  chr19_3376495     ZHar    A    C        0      0        2 
  19  chr19_3376495   Sample    A    C        1      2        2 
  19  chr19_3376713     AAsi    T    A        0      0        2 
  19  chr19_3376713     AKia    T    A        1      2        2 
  19  chr19_3376713     AOna    T    A        0      0        2 
  19  chr19_3376713     ASom    T    A        0      0        2 
  19  chr19_3376713     HCab    T    A        0      0        2 
  19  chr19_3376713     HPrz    T    A        0      0        2 
  19  chr19_3376713     ZBoe    T    A        0      0        2 
  19  chr19_3376713     ZGre    T    A        0      0        2 
  19  chr19_3376713     ZHar    T    A        0      0        2 
  19  chr19_3376713   Sample    T    A        0      0        2 
  19  chr19_3384048     AAsi    G    T        0      0        2 
  19  chr19_3384048     AKia    G    T        0      0        2 
  19  chr19_3384048     AOna    G    T        0      0        2 
  19  chr19_3384048     ASom    G    T        0      0        2 
  19  chr19_3384048     HCab    G    T        0      0        2 
  19  chr19_3384048     HPrz    G    T        0      0        2 
  19  chr19_3384048     ZBoe    G    T        0      0        2 
  19  chr19_3384048     ZGre    G    T        0      0        2 
  19  chr19_3384048     ZHar    G    T        1      2        2 
  19  chr19_3384048   Sample    G    T        0      0        2 
  19  chr19_3386060     AAsi    A    C        1      2        2 
  19  chr19_3386060     AKia    A    C        0      0        2 
  19  chr19_3386060     AOna    A    C        0      0        2 
  19  chr19_3386060     ASom    A    C        1      2        2 
  19  chr19_3386060     HCab    A    C        0      0        2 
  19  chr19_3386060     HPrz    A    C        0      0        2 
  19  chr19_3386060     ZBoe    A    C        1      2        2 
  19  chr19_3386060     ZGre    A    C        1      2        2 
  19  chr19_3386060     ZHar    A    C        1      2        2 
  19  chr19_3386060   Sample    A    C        0      0        2 
  19  chr19_3386675     AAsi    A    C        0      0        2 
  19  chr19_3386675     AKia    A    C        1      2        2 
  19  chr19_3386675     AOna    A    C        1      2        2 
  19  chr19_3386675     ASom    A    C        0      0        2 
  19  chr19_3386675     HCab    A    C        0      0        2 
  19  chr19_3386675     HPrz    A    C        0      0        2 
  19  chr19_3386675     ZBoe    A    C        0      0        2 
  19  chr19_3386675     ZGre    A    C        0      0        2 
  19  chr19_3386675     ZHar    A    C        0      0        2 
  19  chr19_3386675   Sample    A    C        0      0        2 
  19  chr19_3420885     AAsi    G    C        1      2        2 
  19  chr19_3420885     AKia    G    C        0      0        2 
  19  chr19_3420885     AOna    G    C        0      0        2 
  19  chr19_3420885     ASom    G    C        0      0        2 
  19  chr19_3420885     HCab    G    C        0      0        2 
  19  chr19_3420885     HPrz    G    C        0      0        2 
  19  chr19_3420885     ZBoe    G    C        0      0        2 
  19  chr19_3420885     ZGre    G    C        0      0        2 
  19  chr19_3420885     ZHar    G    C        0      0        2 
  19  chr19_3420885   Sample    G    C        0      0        2 
  19  chr19_3425172     AAsi    A    C        0      0        2 
  19  chr19_3425172     AKia    A    C        0      0        2 
  19  chr19_3425172     AOna    A    C      0.5      1        2 
  19  chr19_3425172     ASom    A    C        0      0        2 
  19  chr19_3425172     HCab    A    C        0      0        2 
  19  chr19_3425172     HPrz    A    C        0      0        2 
  19  chr19_3425172     ZBoe    A    C        0      0        2 
  19  chr19_3425172     ZGre    A    C        0      0        2 
  19  chr19_3425172     ZHar    A    C        0      0        2 
  19  chr19_3425172   Sample    A    C        0      0        2 
  19  chr19_3435067     AAsi    T    G        0      0        2 
  19  chr19_3435067     AKia    T    G        0      0        2 
  19  chr19_3435067     AOna    T    G        0      0        2 
  19  chr19_3435067     ASom    T    G        0      0        2 
  19  chr19_3435067     HCab    T    G        0      0        2 
  19  chr19_3435067     HPrz    T    G        0      0        2 
  19  chr19_3435067     ZBoe    T    G        0      0        2 
  19  chr19_3435067     ZGre    T    G        0      0        2 
  19  chr19_3435067     ZHar    T    G        1      2        2 
  19  chr19_3435067   Sample    T    G        0      0        2 
  19  chr19_3461302     AAsi    T    A        0      0        2 
  19  chr19_3461302     AKia    T    A        0      0        2 
  19  chr19_3461302     AOna    T    A        1      2        2 
  19  chr19_3461302     ASom    T    A        0      0        2 
  19  chr19_3461302     HCab    T    A        0      0        2 
  19  chr19_3461302     HPrz    T    A        0      0        2 
  19  chr19_3461302     ZBoe    T    A        1      2        2 
  19  chr19_3461302     ZGre    T    A        1      2        2 
  19  chr19_3461302     ZHar    T    A        1      2        2 
  19  chr19_3461302   Sample    T    A        0      0        2 
  19  chr19_3466505     AAsi    A    T        0      0        2 
  19  chr19_3466505     AKia    A    T        0      0        2 
  19  chr19_3466505     AOna    A    T        0      0        2 
  19  chr19_3466505     ASom    A    T        0      0        2 
  19  chr19_3466505     HCab    A    T        0      0        2 
  19  chr19_3466505     HPrz    A    T        0      0        2 
  19  chr19_3466505     ZBoe    A    T      0.5      1        2 
  19  chr19_3466505     ZGre    A    T        0      0        2 
  19  chr19_3466505     ZHar    A    T        0      0        2 
  19  chr19_3466505   Sample    A    T        0      0        2 
  19  chr19_3476723     AAsi    T    A        0      0        2 
  19  chr19_3476723     AKia    T    A        0      0        2 
  19  chr19_3476723     AOna    T    A        0      0        2 
  19  chr19_3476723     ASom    T    A        0      0        2 
  19  chr19_3476723     HCab    T    A        1      2        2 
  19  chr19_3476723     HPrz    T    A        1      2        2 
  19  chr19_3476723     ZBoe    T    A        0      0        2 
  19  chr19_3476723     ZGre    T    A        0      0        2 
  19  chr19_3476723     ZHar    T    A        0      0        2 
  19  chr19_3476723   Sample    T    A        1      2        2 
  19  chr19_3486469     AAsi    T    G        0      0        2 
  19  chr19_3486469     AKia    T    G        0      0        2 
  19  chr19_3486469     AOna    T    G        0      0        2 
  19  chr19_3486469     ASom    T    G        0      0        2 
  19  chr19_3486469     HCab    T    G        1      2        2 
  19  chr19_3486469     HPrz    T    G        1      2        2 
  19  chr19_3486469     ZBoe    T    G        0      0        2 
  19  chr19_3486469     ZGre    T    G        0      0        2 
  19  chr19_3486469     ZHar    T    G        0      0        2 
  19  chr19_3486469   Sample    T    G        1      2        2 
  19  chr19_3496354     AAsi    G    T        0      0        2 
  19  chr19_3496354     AKia    G    T        1      2        2 
  19  chr19_3496354     AOna    G    T      0.5      1        2 
  19  chr19_3496354     ASom    G    T        0      0        2 
  19  chr19_3496354     HCab    G    T        1      2        2 
  19  chr19_3496354     HPrz    G    T        1      2        2 
  19  chr19_3496354     ZBoe    G    T        0      0        2 
  19  chr19_3496354     ZGre    G    T        0      0        2 
  19  chr19_3496354     ZHar    G    T        0      0        2 
  19  chr19_3496354   Sample    G    T        1      2        2 
  19  chr19_3501834     AAsi    T    G        1      2        2 
  19  chr19_3501834     AKia    T    G        0      0        2 
  19  chr19_3501834     AOna    T    G        0      0        2 
  19  chr19_3501834     ASom    T    G        1      2        2 
  19  chr19_3501834     HCab    T    G        0      0        2 
  19  chr19_3501834     HPrz    T    G        0      0        2 
  19  chr19_3501834     ZBoe    T    G        0      0        2 
  19  chr19_3501834     ZGre    T    G        0      0        2 
  19  chr19_3501834     ZHar    T    G        0      0        2 
  19  chr19_3501834   Sample    T    G        0      0        2 
  19  chr19_3504525     AAsi    G    C        0      0        2 
  19  chr19_3504525     AKia    G    C        0      0        2 
  19  chr19_3504525     AOna    G    C        0      0        2 
  19  chr19_3504525     ASom    G    C        0      0        2 
  19  chr19_3504525     HCab    G    C        0      0        2 
  19  chr19_3504525     HPrz    G    C        0      0        2 
  19  chr19_3504525     ZBoe    G    C      0.5      1        2 
  19  chr19_3504525     ZGre    G    C        0      0        2 
  19  chr19_3504525     ZHar    G    C        0      0        2 
  19  chr19_3504525   Sample    G    C        0      0        2 
  19  chr19_3518343     AAsi    C    G        0      0        2 
  19  chr19_3518343     AKia    C    G        1      2        2 
  19  chr19_3518343     AOna    C    G        0      0        2 
  19  chr19_3518343     ASom    C    G        0      0        2 
  19  chr19_3518343     HCab    C    G        0      0        2 
  19  chr19_3518343     HPrz    C    G        0      0        2 
  19  chr19_3518343     ZBoe    C    G        0      0        2 
  19  chr19_3518343     ZGre    C    G        0      0        2 
  19  chr19_3518343     ZHar    C    G        0      0        2 
  19  chr19_3518343   Sample    C    G        0      0        2 
  19  chr19_3524165     AAsi    G    C        0      0        2 
  19  chr19_3524165     AKia    G    C        0      0        2 
  19  chr19_3524165     AOna    G    C        0      0        2 
  19  chr19_3524165     ASom    G    C        0      0        2 
  19  chr19_3524165     HCab    G    C        1      2        2 
  19  chr19_3524165     HPrz    G    C        1      2        2 
  19  chr19_3524165     ZBoe    G    C        0      0        2 
  19  chr19_3524165     ZGre    G    C        0      0        2 
  19  chr19_3524165     ZHar    G    C        0      0        2 
  19  chr19_3524165   Sample    G    C        1      2        2 
  19  chr19_3537693     AAsi    G    C        0      0        2 
  19  chr19_3537693     AKia    G    C        0      0        2 
  19  chr19_3537693     AOna    G    C        0      0        2 
  19  chr19_3537693     ASom    G    C        0      0        2 
  19  chr19_3537693     HCab    G    C        0      0        2 
  19  chr19_3537693     HPrz    G    C      0.5      1        2 
  19  chr19_3537693     ZBoe    G    C        0      0        2 
  19  chr19_3537693     ZGre    G    C        0      0        2 
  19  chr19_3537693     ZHar    G    C        0      0        2 
  19  chr19_3537693   Sample    G    C        0      0        2 
  19  chr19_3565672     AAsi    G    T        0      0        2 
  19  chr19_3565672     AKia    G    T        0      0        2 
  19  chr19_3565672     AOna    G    T        0      0        2 
  19  chr19_3565672     ASom    G    T        0      0        2 
  19  chr19_3565672     HCab    G    T        1      2        2 
  19  chr19_3565672     HPrz    G    T        1      2        2 
  19  chr19_3565672     ZBoe    G    T        0      0        2 
  19  chr19_3565672     ZGre    G    T        0      0        2 
  19  chr19_3565672     ZHar    G    T        0      0        2 
  19  chr19_3565672   Sample    G    T        1      2        2 
  19  chr19_3590633     AAsi    T    G        0      0        2 
  19  chr19_3590633     AKia    T    G        0      0        2 
  19  chr19_3590633     AOna    T    G        0      0        2 
  19  chr19_3590633     ASom    T    G        0      0        2 
  19  chr19_3590633     HCab    T    G        1      2        2 
  19  chr19_3590633     HPrz    T    G        1      2        2 
  19  chr19_3590633     ZBoe    T    G        0      0        2 
  19  chr19_3590633     ZGre    T    G        0      0        2 
  19  chr19_3590633     ZHar    T    G        0      0        2 
  19  chr19_3590633   Sample    T    G        1      2        2 
  19  chr19_3597228     AAsi    G    C        0      0        2 
  19  chr19_3597228     AKia    G    C        0      0        2 
  19  chr19_3597228     AOna    G    C        0      0        2 
  19  chr19_3597228     ASom    G    C        0      0        2 
  19  chr19_3597228     HCab    G    C        1      2        2 
  19  chr19_3597228     HPrz    G    C        1      2        2 
  19  chr19_3597228     ZBoe    G    C        0      0        2 
  19  chr19_3597228     ZGre    G    C        0      0        2 
  19  chr19_3597228     ZHar    G    C        0      0        2 
  19  chr19_3597228   Sample    G    C        1      2        2 
  19  chr19_3623091     AAsi    C    G        0      0        2 
  19  chr19_3623091     AKia    C    G        0      0        2 
  19  chr19_3623091     AOna    C    G        0      0        2 
  19  chr19_3623091     ASom    C    G        0      0        2 
  19  chr19_3623091     HCab    C    G        0      0        2 
  19  chr19_3623091     HPrz    C    G        0      0        2 
  19  chr19_3623091     ZBoe    C    G        1      2        2 
  19  chr19_3623091     ZGre    C    G        0      0        2 
  19  chr19_3623091     ZHar    C    G        0      0        2 
  19  chr19_3623091   Sample    C    G        0      0        2 
  19  chr19_3645991     AAsi    G    C        0      0        2 
  19  chr19_3645991     AKia    G    C        0      0        2 
  19  chr19_3645991     AOna    G    C      0.5      1        2 
  19  chr19_3645991     ASom    G    C        0      0        2 
  19  chr19_3645991     HCab    G    C        0      0        2 
  19  chr19_3645991     HPrz    G    C        0      0        2 
  19  chr19_3645991     ZBoe    G    C        0      0        2 
  19  chr19_3645991     ZGre    G    C        0      0        2 
  19  chr19_3645991     ZHar    G    C        0      0        2 
  19  chr19_3645991   Sample    G    C        0      0        2 
  19  chr19_3647725     AAsi    C    A        0      0        2 
  19  chr19_3647725     AKia    C    A        1      2        2 
  19  chr19_3647725     AOna    C    A        0      0        2 
  19  chr19_3647725     ASom    C    A        0      0        2 
  19  chr19_3647725     HCab    C    A        0      0        2 
  19  chr19_3647725     HPrz    C    A        0      0        2 
  19  chr19_3647725     ZBoe    C    A        0      0        2 
  19  chr19_3647725     ZGre    C    A        0      0        2 
  19  chr19_3647725     ZHar    C    A        0      0        2 
  19  chr19_3647725   Sample    C    A        0      0        2 
  19  chr19_3659407     AAsi    T    G        0      0        2 
  19  chr19_3659407     AKia    T    G        0      0        2 
  19  chr19_3659407     AOna    T    G        0      0        2 
  19  chr19_3659407     ASom    T    G        0      0        2 
  19  chr19_3659407     HCab    T    G        1      2        2 
  19  chr19_3659407     HPrz    T    G        1      2        2 
  19  chr19_3659407     ZBoe    T    G        0      0        2 
  19  chr19_3659407     ZGre    T    G        0      0        2 
  19  chr19_3659407     ZHar    T    G        0      0        2 
  19  chr19_3659407   Sample    T    G        1      2        2 
  19  chr19_3699576     AAsi    C    A        0      0        2 
  19  chr19_3699576     AKia    C    A        0      0        2 
  19  chr19_3699576     AOna    C    A        0      0        2 
  19  chr19_3699576     ASom    C    A        0      0        2 
  19  chr19_3699576     HCab    C    A        0      0        2 
  19  chr19_3699576     HPrz    C    A      0.5      1        2 
  19  chr19_3699576     ZBoe    C    A        0      0        2 
  19  chr19_3699576     ZGre    C    A        0      0        2 
  19  chr19_3699576     ZHar    C    A        0      0        2 
  19  chr19_3699576   Sample    C    A        0      0        2 
  19  chr19_3705864     AAsi    C    G        0      0        2 
  19  chr19_3705864     AKia    C    G        0      0        2 
  19  chr19_3705864     AOna    C    G        0      0        2 
  19  chr19_3705864     ASom    C    G        0      0        2 
  19  chr19_3705864     HCab    C    G        1      2        2 
  19  chr19_3705864     HPrz    C    G        1      2        2 
  19  chr19_3705864     ZBoe    C    G        0      0        2 
  19  chr19_3705864     ZGre    C    G        0      0        2 
  19  chr19_3705864     ZHar    C    G        0      0        2 
  19  chr19_3705864   Sample    C    G        1      2        2 
  19  chr19_3708808     AAsi    G    T        0      0        2 
  19  chr19_3708808     AKia    G    T        0      0        2 
  19  chr19_3708808     AOna    G    T        0      0        2 
  19  chr19_3708808     ASom    G    T        0      0        2 
  19  chr19_3708808     HCab    G    T        1      2        2 
  19  chr19_3708808     HPrz    G    T        1      2        2 
  19  chr19_3708808     ZBoe    G    T        0      0        2 
  19  chr19_3708808     ZGre    G    T        0      0        2 
  19  chr19_3708808     ZHar    G    T        0      0        2 
  19  chr19_3708808   Sample    G    T        1      2        2 
  19  chr19_3745178     AAsi    A    C        0      0        2 
  19  chr19_3745178     AKia    A    C        0      0        2 
  19  chr19_3745178     AOna    A    C        0      0        2 
  19  chr19_3745178     ASom    A    C        0      0        2 
  19  chr19_3745178     HCab    A    C        1      2        2 
  19  chr19_3745178     HPrz    A    C        1      2        2 
  19  chr19_3745178     ZBoe    A    C        0      0        2 
  19  chr19_3745178     ZGre    A    C        0      0        2 
  19  chr19_3745178     ZHar    A    C        0      0        2 
  19  chr19_3745178   Sample    A    C        1      2        2 
  19  chr19_3751601     AAsi    G    C        0      0        2 
  19  chr19_3751601     AKia    G    C        0      0        2 
  19  chr19_3751601     AOna    G    C        0      0        2 
  19  chr19_3751601     ASom    G    C        0      0        2 
  19  chr19_3751601     HCab    G    C        1      2        2 
  19  chr19_3751601     HPrz    G    C        1      2        2 
  19  chr19_3751601     ZBoe    G    C        0      0        2 
  19  chr19_3751601     ZGre    G    C        0      0        2 
  19  chr19_3751601     ZHar    G    C        0      0        2 
  19  chr19_3751601   Sample    G    C        1      2        2 
  19  chr19_3755034     AAsi    A    T        0      0        2 
  19  chr19_3755034     AKia    A    T        0      0        2 
  19  chr19_3755034     AOna    A    T        0      0        2 
  19  chr19_3755034     ASom    A    T        0      0        2 
  19  chr19_3755034     HCab    A    T        0      0        2 
  19  chr19_3755034     HPrz    A    T        0      0        2 
  19  chr19_3755034     ZBoe    A    T        0      0        2 
  19  chr19_3755034     ZGre    A    T        1      2        2 
  19  chr19_3755034     ZHar    A    T        0      0        2 
  19  chr19_3755034   Sample    A    T        0      0        2 
  19  chr19_3786730     AAsi    G    T        0      0        2 
  19  chr19_3786730     AKia    G    T        0      0        2 
  19  chr19_3786730     AOna    G    T        0      0        2 
  19  chr19_3786730     ASom    G    T        0      0        2 
  19  chr19_3786730     HCab    G    T        1      2        2 
  19  chr19_3786730     HPrz    G    T        1      2        2 
  19  chr19_3786730     ZBoe    G    T        0      0        2 
  19  chr19_3786730     ZGre    G    T        0      0        2 
  19  chr19_3786730     ZHar    G    T        0      0        2 
  19  chr19_3786730   Sample    G    T        1      2        2 
  19  chr19_3862447     AAsi    G    T        0      0        2 
  19  chr19_3862447     AKia    G    T        0      0        2 
  19  chr19_3862447     AOna    G    T        0      0        2 
  19  chr19_3862447     ASom    G    T        0      0        2 
  19  chr19_3862447     HCab    G    T        1      2        2 
  19  chr19_3862447     HPrz    G    T        1      2        2 
  19  chr19_3862447     ZBoe    G    T        0      0        2 
  19  chr19_3862447     ZGre    G    T        0      0        2 
  19  chr19_3862447     ZHar    G    T        0      0        2 
  19  chr19_3862447   Sample    G    T        1      2        2 
  19  chr19_3908809     AAsi    G    T        0      0        2 
  19  chr19_3908809     AKia    G    T        0      0        2 
  19  chr19_3908809     AOna    G    T        0      0        2 
  19  chr19_3908809     ASom    G    T        0      0        2 
  19  chr19_3908809     HCab    G    T        1      2        2 
  19  chr19_3908809     HPrz    G    T        1      2        2 
  19  chr19_3908809     ZBoe    G    T        0      0        2 
  19  chr19_3908809     ZGre    G    T        0      0        2 
  19  chr19_3908809     ZHar    G    T        0      0        2 
  19  chr19_3908809   Sample    G    T        1      2        2 
  19  chr19_3910322     AAsi    C    A        0      0        2 
  19  chr19_3910322     AKia    C    A        0      0        2 
  19  chr19_3910322     AOna    C    A        0      0        2 
  19  chr19_3910322     ASom    C    A        0      0        2 
  19  chr19_3910322     HCab    C    A        1      2        2 
  19  chr19_3910322     HPrz    C    A        1      2        2 
  19  chr19_3910322     ZBoe    C    A        0      0        2 
  19  chr19_3910322     ZGre    C    A        0      0        2 
  19  chr19_3910322     ZHar    C    A        0      0        2 
  19  chr19_3910322   Sample    C    A        1      2        2 
  19  chr19_3943717     AAsi    A    C        0      0        2 
  19  chr19_3943717     AKia    A    C        0      0        2 
  19  chr19_3943717     AOna    A    C        0      0        2 
  19  chr19_3943717     ASom    A    C        0      0        2 
  19  chr19_3943717     HCab    A    C        0      0        2 
  19  chr19_3943717     HPrz    A    C        0      0        2 
  19  chr19_3943717     ZBoe    A    C        0      0        2 
  19  chr19_3943717     ZGre    A    C      0.5      1        2 
  19  chr19_3943717     ZHar    A    C        0      0        2 
  19  chr19_3943717   Sample    A    C        0      0        2 
  19  chr19_3979259     AAsi    G    T        0      0        2 
  19  chr19_3979259     AKia    G    T        0      0        2 
  19  chr19_3979259     AOna    G    T        0      0        2 
  19  chr19_3979259     ASom    G    T        0      0        2 
  19  chr19_3979259     HCab    G    T        0      0        2 
  19  chr19_3979259     HPrz    G    T        0      0        2 
  19  chr19_3979259     ZBoe    G    T      0.5      1        2 
  19  chr19_3979259     ZGre    G    T        0      0        2 
  19  chr19_3979259     ZHar    G    T        0      0        2 
  19  chr19_3979259   Sample    G    T        0      0        2 
  19  chr19_3982049     AAsi    T    G        0      0        2 
  19  chr19_3982049     AKia    T    G        0      0        2 
  19  chr19_3982049     AOna    T    G        0      0        2 
  19  chr19_3982049     ASom    T    G        0      0        2 
  19  chr19_3982049     HCab    T    G        0      0        2 
  19  chr19_3982049     HPrz    T    G        0      0        2 
  19  chr19_3982049     ZBoe    T    G        1      2        2 
  19  chr19_3982049     ZGre    T    G        1      2        2 
  19  chr19_3982049     ZHar    T    G        1      2        2 
  19  chr19_3982049   Sample    T    G        0      0        2 
  19  chr19_3986530     AAsi    T    G        0      0        2 
  19  chr19_3986530     AKia    T    G        0      0        2 
  19  chr19_3986530     AOna    T    G        0      0        2 
  19  chr19_3986530     ASom    T    G        0      0        2 
  19  chr19_3986530     HCab    T    G        0      0        2 
  19  chr19_3986530     HPrz    T    G        0      0        2 
  19  chr19_3986530     ZBoe    T    G        0      0        2 
  19  chr19_3986530     ZGre    T    G        0      0        2 
  19  chr19_3986530     ZHar    T    G        1      2        2 
  19  chr19_3986530   Sample    T    G        0      0        2 
  19  chr19_3992507     AAsi    T    G        0      0        2 
  19  chr19_3992507     AKia    T    G        1      2        2 
  19  chr19_3992507     AOna    T    G        1      2        2 
  19  chr19_3992507     ASom    T    G        0      0        2 
  19  chr19_3992507     HCab    T    G        0      0        2 
  19  chr19_3992507     HPrz    T    G        0      0        2 
  19  chr19_3992507     ZBoe    T    G        0      0        2 
  19  chr19_3992507     ZGre    T    G        0      0        2 
  19  chr19_3992507     ZHar    T    G        0      0        2 
  19  chr19_3992507   Sample    T    G        0      0        2 
  19  chr19_4000000     AAsi    T    G        0      0        2 
  19  chr19_4000000     AKia    T    G        1      2        2 
  19  chr19_4000000     AOna    T    G        1      2        2 
  19  chr19_4000000     ASom    T    G        0      0        2 
  19  chr19_4000000     HCab    T    G        0      0        2 
  19  chr19_4000000     HPrz    T    G        0      0        2 
  19  chr19_4000000     ZBoe    T    G        0      0        2 
  19  chr19_4000000     ZGre    T    G        0      0        2 
  19  chr19_4000000     ZHar    T    G        0      0        2 
  19  chr19_4000000   Sample    T    G        0      0        2 
  19  chr19_4044418     AAsi    G    C        0      0        2 
  19  chr19_4044418     AKia    G    C        0      0        2 
  19  chr19_4044418     AOna    G    C        0      0        2 
  19  chr19_4044418     ASom    G    C        0      0        2 
  19  chr19_4044418     HCab    G    C        1      2        2 
  19  chr19_4044418     HPrz    G    C        1      2        2 
  19  chr19_4044418     ZBoe    G    C        0      0        2 
  19  chr19_4044418     ZGre    G    C        0      0        2 
  19  chr19_4044418     ZHar    G    C        0      0        2 
  19  chr19_4044418   Sample    G    C        1      2        2 
  19  chr19_4044900     AAsi    G    T        0      0        2 
  19  chr19_4044900     AKia    G    T        1      2        2 
  19  chr19_4044900     AOna    G    T        1      2        2 
  19  chr19_4044900     ASom    G    T        0      0        2 
  19  chr19_4044900     HCab    G    T        0      0        2 
  19  chr19_4044900     HPrz    G    T        0      0        2 
  19  chr19_4044900     ZBoe    G    T        0      0        2 
  19  chr19_4044900     ZGre    G    T        0      0        2 
  19  chr19_4044900     ZHar    G    T        0      0        2 
  19  chr19_4044900   Sample    G    T        0      0        2 
  19  chr19_4062000     AAsi    C    G        0      0        2 
  19  chr19_4062000     AKia    C    G        0      0        2 
  19  chr19_4062000     AOna    C    G        0      0        2 
  19  chr19_4062000     ASom    C    G        0      0        2 
  19  chr19_4062000     HCab    C    G        1      2        2 
  19  chr19_4062000     HPrz    C    G        1      2        2 
  19  chr19_4062000     ZBoe    C    G        0      0        2 
  19  chr19_4062000     ZGre    C    G        0      0        2 
  19  chr19_4062000     ZHar    C    G        0      0        2 
  19  chr19_4062000   Sample    C    G        1      2        2 
  19  chr19_4081747     AAsi    C    G        0      0        2 
  19  chr19_4081747     AKia    C    G        0      0        2 
  19  chr19_4081747     AOna    C    G        0      0        2 
  19  chr19_4081747     ASom    C    G        0      0        2 
  19  chr19_4081747     HCab    C    G        0      0        2 
  19  chr19_4081747     HPrz    C    G        0      0        2 
  19  chr19_4081747     ZBoe    C    G        0      0        2 
  19  chr19_4081747     ZGre    C    G        0      0        2 
  19  chr19_4081747     ZHar    C    G        1      2        2 
  19  chr19_4081747   Sample    C    G        0      0        2 
  19  chr19_4089414     AAsi    C    A        0      0        2 
  19  chr19_4089414     AKia    C    A        0      0        2 
  19  chr19_4089414     AOna    C    A        0      0        2 
  19  chr19_4089414     ASom    C    A        0      0        2 
  19  chr19_4089414     HCab    C    A        0      0        2 
  19  chr19_4089414     HPrz    C    A        0      0        2 
  19  chr19_4089414     ZBoe    C    A      0.5      1        2 
  19  chr19_4089414     ZGre    C    A        0      0        2 
  19  chr19_4089414     ZHar    C    A        0      0        2 
  19  chr19_4089414   Sample    C    A        0      0        2 
  19  chr19_4107733     AAsi    C    A        0      0        2 
  19  chr19_4107733     AKia    C    A        0      0        2 
  19  chr19_4107733     AOna    C    A        0      0        2 
  19  chr19_4107733     ASom    C    A        0      0        2 
  19  chr19_4107733     HCab    C    A        0      0        2 
  19  chr19_4107733     HPrz    C    A        0      0        2 
  19  chr19_4107733     ZBoe    C    A        0      0        2 
  19  chr19_4107733     ZGre    C    A        0      0        2 
  19  chr19_4107733     ZHar    C    A      0.5      1        2 
  19  chr19_4107733   Sample    C    A        0      0        2 
  19  chr19_4109633     AAsi    A    C        0      0        2 
  19  chr19_4109633     AKia    A    C      0.5      1        2 
  19  chr19_4109633     AOna    A    C        0      0        2 
  19  chr19_4109633     ASom    A    C        0      0        2 
  19  chr19_4109633     HCab    A    C        0      0        2 
  19  chr19_4109633     HPrz    A    C        0      0        2 
  19  chr19_4109633     ZBoe    A    C        0      0        2 
  19  chr19_4109633     ZGre    A    C        0      0        2 
  19  chr19_4109633     ZHar    A    C        0      0        2 
  19  chr19_4109633   Sample    A    C        0      0        2 
  19  chr19_4110594     AAsi    T    G        1      2        2 
  19  chr19_4110594     AKia    T    G        0      0        2 
  19  chr19_4110594     AOna    T    G        0      0        2 
  19  chr19_4110594     ASom    T    G        1      2        2 
  19  chr19_4110594     HCab    T    G        0      0        2 
  19  chr19_4110594     HPrz    T    G        0      0        2 
  19  chr19_4110594     ZBoe    T    G        0      0        2 
  19  chr19_4110594     ZGre    T    G        0      0        2 
  19  chr19_4110594     ZHar    T    G        0      0        2 
  19  chr19_4110594   Sample    T    G        0      0        2 
  19  chr19_4116387     AAsi    A    C        0      0        2 
  19  chr19_4116387     AKia    A    C        0      0        2 
  19  chr19_4116387     AOna    A    C        0      0        2 
  19  chr19_4116387     ASom    A    C        0      0        2 
  19  chr19_4116387     HCab    A    C        1      2        2 
  19  chr19_4116387     HPrz    A    C        1      2        2 
  19  chr19_4116387     ZBoe    A    C        0      0        2 
  19  chr19_4116387     ZGre    A    C        0      0        2 
  19  chr19_4116387     ZHar    A    C        0      0        2 
  19  chr19_4116387   Sample    A    C        1      2        2 
  19  chr19_4117163     AAsi    A    C        0      0        2 
  19  chr19_4117163     AKia    A    C        0      0        2 
  19  chr19_4117163     AOna    A    C        0      0        2 
  19  chr19_4117163     ASom    A    C        0      0        2 
  19  chr19_4117163     HCab    A    C        1      2        2 
  19  chr19_4117163     HPrz    A    C        1      2        2 
  19  chr19_4117163     ZBoe    A    C        0      0        2 
  19  chr19_4117163     ZGre    A    C        0      0        2 
  19  chr19_4117163     ZHar    A    C        0      0        2 
  19  chr19_4117163   Sample    A    C        1      2        2 
  19  chr19_4124048     AAsi    C    A        0      0        2 
  19  chr19_4124048     AKia    C    A        0      0        2 
  19  chr19_4124048     AOna    C    A        0      0        2 
  19  chr19_4124048     ASom    C    A        0      0        2 
  19  chr19_4124048     HCab    C    A        1      2        2 
  19  chr19_4124048     HPrz    C    A        0      0        2 
  19  chr19_4124048     ZBoe    C    A        0      0        2 
  19  chr19_4124048     ZGre    C    A        0      0        2 
  19  chr19_4124048     ZHar    C    A        0      0        2 
  19  chr19_4124048   Sample    C    A        0      0        2 
  19  chr19_4151103     AAsi    T    A        1      2        2 
  19  chr19_4151103     AKia    T    A        0      0        2 
  19  chr19_4151103     AOna    T    A        0      0        2 
  19  chr19_4151103     ASom    T    A      0.5      1        2 
  19  chr19_4151103     HCab    T    A        0      0        2 
  19  chr19_4151103     HPrz    T    A        0      0        2 
  19  chr19_4151103     ZBoe    T    A        0      0        2 
  19  chr19_4151103     ZGre    T    A        0      0        2 
  19  chr19_4151103     ZHar    T    A        0      0        2 
  19  chr19_4151103   Sample    T    A        0      0        2 
  19  chr19_4174763     AAsi    T    G        0      0        2 
  19  chr19_4174763     AKia    T    G        1      2        2 
  19  chr19_4174763     AOna    T    G        0      0        2 
  19  chr19_4174763     ASom    T    G        0      0        2 
  19  chr19_4174763     HCab    T    G        0      0        2 
  19  chr19_4174763     HPrz    T    G        0      0        2 
  19  chr19_4174763     ZBoe    T    G        0      0        2 
  19  chr19_4174763     ZGre    T    G        0      0        2 
  19  chr19_4174763     ZHar    T    G        0      0        2 
  19  chr19_4174763   Sample    T    G        0      0        2 
  19  chr19_4239344     AAsi    A    T        0      0        2 
  19  chr19_4239344     AKia    A    T        0      0        2 
  19  chr19_4239344     AOna    A    T        0      0        2 
  19  chr19_4239344     ASom    A    T        0      0        2 
  19  chr19_4239344     HCab    A    T        0      0        2 
  19  chr19_4239344     HPrz    A    T        0      0        2 
  19  chr19_4239344     ZBoe    A    T        1      2        2 
  19  chr19_4239344     ZGre    A    T        1      2        2 
  19  chr19_4239344     ZHar    A    T        1      2        2 
  19  chr19_4239344   Sample    A    T        0      0        2 
  19  chr19_4268007     AAsi    C    A        0      0        2 
  19  chr19_4268007     AKia    C    A        0      0        2 
  19  chr19_4268007     AOna    C    A        0      0        2 
  19  chr19_4268007     ASom    C    A        0      0        2 
  19  chr19_4268007     HCab    C    A        1      2        2 
  19  chr19_4268007     HPrz    C    A        1      2        2 
  19  chr19_4268007     ZBoe    C    A        0      0        2 
  19  chr19_4268007     ZGre    C    A        0      0        2 
  19  chr19_4268007     ZHar    C    A        0      0        2 
  19  chr19_4268007   Sample    C    A        1      2        2 
  19  chr19_4285649     AAsi    C    A        0      0        2 
  19  chr19_4285649     AKia    C    A        0      0        2 
  19  chr19_4285649     AOna    C    A        0      0        2 
  19  chr19_4285649     ASom    C    A        0      0        2 
  19  chr19_4285649     HCab    C    A        0      0        2 
  19  chr19_4285649     HPrz    C    A        0      0        2 
  19  chr19_4285649     ZBoe    C    A        0      0        2 
  19  chr19_4285649     ZGre    C    A        1      2        2 
  19  chr19_4285649     ZHar    C    A        0      0        2 
  19  chr19_4285649   Sample    C    A        0      0        2 
  19  chr19_4335551     AAsi    T    A        0      0        2 
  19  chr19_4335551     AKia    T    A        0      0        2 
  19  chr19_4335551     AOna    T    A        0      0        2 
  19  chr19_4335551     ASom    T    A        0      0        2 
  19  chr19_4335551     HCab    T    A        0      0        2 
  19  chr19_4335551     HPrz    T    A        0      0        2 
  19  chr19_4335551     ZBoe    T    A      0.5      1        2 
  19  chr19_4335551     ZGre    T    A        0      0        2 
  19  chr19_4335551     ZHar    T    A        0      0        2 
  19  chr19_4335551   Sample    T    A        0      0        2 
  19  chr19_4339290     AAsi    A    T        1      2        2 
  19  chr19_4339290     AKia    A    T        0      0        2 
  19  chr19_4339290     AOna    A    T        1      2        2 
  19  chr19_4339290     ASom    A    T        1      2        2 
  19  chr19_4339290     HCab    A    T        0      0        2 
  19  chr19_4339290     HPrz    A    T        0      0        2 
  19  chr19_4339290     ZBoe    A    T        0      0        2 
  19  chr19_4339290     ZGre    A    T        0      0        2 
  19  chr19_4339290     ZHar    A    T        0      0        2 
  19  chr19_4339290   Sample    A    T        0      0        2 
  19  chr19_4366570     AAsi    G    C        0      0        2 
  19  chr19_4366570     AKia    G    C        0      0        2 
  19  chr19_4366570     AOna    G    C        0      0        2 
  19  chr19_4366570     ASom    G    C        0      0        2 
  19  chr19_4366570     HCab    G    C        0      0        2 
  19  chr19_4366570     HPrz    G    C      0.5      1        2 
  19  chr19_4366570     ZBoe    G    C        0      0        2 
  19  chr19_4366570     ZGre    G    C        0      0        2 
  19  chr19_4366570     ZHar    G    C        0      0        2 
  19  chr19_4366570   Sample    G    C        0      0        2 
  19  chr19_4368488     AAsi    A    C        0      0        2 
  19  chr19_4368488     AKia    A    C        0      0        2 
  19  chr19_4368488     AOna    A    C        0      0        2 
  19  chr19_4368488     ASom    A    C        0      0        2 
  19  chr19_4368488     HCab    A    C        0      0        2 
  19  chr19_4368488     HPrz    A    C      0.5      1        2 
  19  chr19_4368488     ZBoe    A    C        0      0        2 
  19  chr19_4368488     ZGre    A    C        0      0        2 
  19  chr19_4368488     ZHar    A    C        0      0        2 
  19  chr19_4368488   Sample    A    C        0      0        2 
  19  chr19_4368761     AAsi    G    C        0      0        2 
  19  chr19_4368761     AKia    G    C        0      0        2 
  19  chr19_4368761     AOna    G    C        0      0        2 
  19  chr19_4368761     ASom    G    C        0      0        2 
  19  chr19_4368761     HCab    G    C        0      0        2 
  19  chr19_4368761     HPrz    G    C        0      0        2 
  19  chr19_4368761     ZBoe    G    C      0.5      1        2 
  19  chr19_4368761     ZGre    G    C        0      0        2 
  19  chr19_4368761     ZHar    G    C        0      0        2 
  19  chr19_4368761   Sample    G    C        0      0        2 
  19  chr19_4392629     AAsi    G    C        0      0        2 
  19  chr19_4392629     AKia    G    C        0      0        2 
  19  chr19_4392629     AOna    G    C        0      0        2 
  19  chr19_4392629     ASom    G    C        0      0        2 
  19  chr19_4392629     HCab    G    C      0.5      1        2 
  19  chr19_4392629     HPrz    G    C        0      0        2 
  19  chr19_4392629     ZBoe    G    C        0      0        2 
  19  chr19_4392629     ZGre    G    C        0      0        2 
  19  chr19_4392629     ZHar    G    C        0      0        2 
  19  chr19_4392629   Sample    G    C        1      2        2 
  19  chr19_4393292     AAsi    T    G        1      2        2 
  19  chr19_4393292     AKia    T    G      0.5      1        2 
  19  chr19_4393292     AOna    T    G        1      2        2 
  19  chr19_4393292     ASom    T    G        1      2        2 
  19  chr19_4393292     HCab    T    G        0      0        2 
  19  chr19_4393292     HPrz    T    G        0      0        2 
  19  chr19_4393292     ZBoe    T    G        0      0        2 
  19  chr19_4393292     ZGre    T    G        0      0        2 
  19  chr19_4393292     ZHar    T    G        0      0        2 
  19  chr19_4393292   Sample    T    G        0      0        2 
  19  chr19_4395653     AAsi    A    C        0      0        2 
  19  chr19_4395653     AKia    A    C        0      0        2 
  19  chr19_4395653     AOna    A    C        0      0        2 
  19  chr19_4395653     ASom    A    C        0      0        2 
  19  chr19_4395653     HCab    A    C      0.5      1        2 
  19  chr19_4395653     HPrz    A    C        0      0        2 
  19  chr19_4395653     ZBoe    A    C        0      0        2 
  19  chr19_4395653     ZGre    A    C        0      0        2 
  19  chr19_4395653     ZHar    A    C        0      0        2 
  19  chr19_4395653   Sample    A    C        1      2        2 
  19  chr19_4409282     AAsi    T    A        0      0        2 
  19  chr19_4409282     AKia    T    A        0      0        2 
  19  chr19_4409282     AOna    T    A        0      0        2 
  19  chr19_4409282     ASom    T    A        0      0        2 
  19  chr19_4409282     HCab    T    A        0      0        2 
  19  chr19_4409282     HPrz    T    A        0      0        2 
  19  chr19_4409282     ZBoe    T    A        0      0        2 
  19  chr19_4409282     ZGre    T    A      0.5      1        2 
  19  chr19_4409282     ZHar    T    A        0      0        2 
  19  chr19_4409282   Sample    T    A        0      0        2 
  19  chr19_4428571     AAsi    C    A        0      0        2 
  19  chr19_4428571     AKia    C    A        0      0        2 
  19  chr19_4428571     AOna    C    A      0.5      1        2 
  19  chr19_4428571     ASom    C    A        0      0        2 
  19  chr19_4428571     HCab    C    A        0      0        2 
  19  chr19_4428571     HPrz    C    A        0      0        2 
  19  chr19_4428571     ZBoe    C    A        0      0        2 
  19  chr19_4428571     ZGre    C    A        0      0        2 
  19  chr19_4428571     ZHar    C    A        0      0        2 
  19  chr19_4428571   Sample    C    A        0      0        2 
  19  chr19_4432264     AAsi    T    A        0      0        2 
  19  chr19_4432264     AKia    T    A        0      0        2 
  19  chr19_4432264     AOna    T    A        0      0        2 
  19  chr19_4432264     ASom    T    A        0      0        2 
  19  chr19_4432264     HCab    T    A        0      0        2 
  19  chr19_4432264     HPrz    T    A        0      0        2 
  19  chr19_4432264     ZBoe    T    A        0      0        2 
  19  chr19_4432264     ZGre    T    A        0      0        2 
  19  chr19_4432264     ZHar    T    A      0.5      1        2 
  19  chr19_4432264   Sample    T    A        0      0        2 
  19  chr19_4432970     AAsi    G    T        0      0        2 
  19  chr19_4432970     AKia    G    T        0      0        2 
  19  chr19_4432970     AOna    G    T        0      0        2 
  19  chr19_4432970     ASom    G    T        0      0        2 
  19  chr19_4432970     HCab    G    T      0.5      1        2 
  19  chr19_4432970     HPrz    G    T      0.5      1        2 
  19  chr19_4432970     ZBoe    G    T        0      0        2 
  19  chr19_4432970     ZGre    G    T        0      0        2 
  19  chr19_4432970     ZHar    G    T        0      0        2 
  19  chr19_4432970   Sample    G    T        1      2        2 
  19  chr19_4434468     AAsi    C    A        0      0        2 
  19  chr19_4434468     AKia    C    A        0      0        2 
  19  chr19_4434468     AOna    C    A        0      0        2 
  19  chr19_4434468     ASom    C    A        0      0        2 
  19  chr19_4434468     HCab    C    A      0.5      1        2 
  19  chr19_4434468     HPrz    C    A      0.5      1        2 
  19  chr19_4434468     ZBoe    C    A        0      0        2 
  19  chr19_4434468     ZGre    C    A        0      0        2 
  19  chr19_4434468     ZHar    C    A        0      0        2 
  19  chr19_4434468   Sample    C    A        0      0        2 
  19  chr19_4444018     AAsi    A    C        0      0        2 
  19  chr19_4444018     AKia    A    C        1      2        2 
  19  chr19_4444018     AOna    A    C        0      0        2 
  19  chr19_4444018     ASom    A    C        0      0        2 
  19  chr19_4444018     HCab    A    C      0.5      1        2 
  19  chr19_4444018     HPrz    A    C      0.5      1        2 
  19  chr19_4444018     ZBoe    A    C        0      0        2 
  19  chr19_4444018     ZGre    A    C        0      0        2 
  19  chr19_4444018     ZHar    A    C        0      0        2 
  19  chr19_4444018   Sample    A    C        0      0        2 
  19  chr19_4446281     AAsi    T    A        0      0        2 
  19  chr19_4446281     AKia    T    A        0      0        2 
  19  chr19_4446281     AOna    T    A        0      0        2 
  19  chr19_4446281     ASom    T    A      0.5      1        2 
  19  chr19_4446281     HCab    T    A        0      0        2 
  19  chr19_4446281     HPrz    T    A        0      0        2 
  19  chr19_4446281     ZBoe    T    A        0      0        2 
  19  chr19_4446281     ZGre    T    A        0      0        2 
  19  chr19_4446281     ZHar    T    A        0      0        2 
  19  chr19_4446281   Sample    T    A        0      0        2 
  19  chr19_4452974     AAsi    G    T        0      0        2 
  19  chr19_4452974     AKia    G    T        0      0        2 
  19  chr19_4452974     AOna    G    T        0      0        2 
  19  chr19_4452974     ASom    G    T        0      0        2 
  19  chr19_4452974     HCab    G    T        1      2        2 
  19  chr19_4452974     HPrz    G    T        1      2        2 
  19  chr19_4452974     ZBoe    G    T        0      0        2 
  19  chr19_4452974     ZGre    G    T        0      0        2 
  19  chr19_4452974     ZHar    G    T        0      0        2 
  19  chr19_4452974   Sample    G    T        1      2        2 
  19  chr19_4484359     AAsi    C    A        0      0        2 
  19  chr19_4484359     AKia    C    A        0      0        2 
  19  chr19_4484359     AOna    C    A        0      0        2 
  19  chr19_4484359     ASom    C    A        0      0        2 
  19  chr19_4484359     HCab    C    A        0      0        2 
  19  chr19_4484359     HPrz    C    A        0      0        2 
  19  chr19_4484359     ZBoe    C    A        1      2        2 
  19  chr19_4484359     ZGre    C    A        0      0        2 
  19  chr19_4484359     ZHar    C    A        0      0        2 
  19  chr19_4484359   Sample    C    A        0      0        2 
  19  chr19_4508251     AAsi    A    T        0      0        2 
  19  chr19_4508251     AKia    A    T        0      0        2 
  19  chr19_4508251     AOna    A    T        0      0        2 
  19  chr19_4508251     ASom    A    T        0      0        2 
  19  chr19_4508251     HCab    A    T        0      0        2 
  19  chr19_4508251     HPrz    A    T        0      0        2 
  19  chr19_4508251     ZBoe    A    T        0      0        2 
  19  chr19_4508251     ZGre    A    T        1      2        2 
  19  chr19_4508251     ZHar    A    T        0      0        2 
  19  chr19_4508251   Sample    A    T        0      0        2 
  19  chr19_4833507     AAsi    A    T        0      0        2 
  19  chr19_4833507     AKia    A    T        0      0        2 
  19  chr19_4833507     AOna    A    T        0      0        2 
  19  chr19_4833507     ASom    A    T      0.5      1        2 
  19  chr19_4833507     HCab    A    T        0      0        2 
  19  chr19_4833507     HPrz    A    T        0      0        2 
  19  chr19_4833507     ZBoe    A    T        0      0        2 
  19  chr19_4833507     ZGre    A    T        0      0        2 
  19  chr19_4833507     ZHar    A    T        0      0        2 
  19  chr19_4833507   Sample    A    T        0      0        2 
  19  chr19_4835408     AAsi    C    G        0      0        2 
  19  chr19_4835408     AKia    C    G        0      0        2 
  19  chr19_4835408     AOna    C    G        0      0        2 
  19  chr19_4835408     ASom    C    G        0      0        2 
  19  chr19_4835408     HCab    C    G        0      0        2 
  19  chr19_4835408     HPrz    C    G      0.5      1        2 
  19  chr19_4835408     ZBoe    C    G        0      0        2 
  19  chr19_4835408     ZGre    C    G        0      0        2 
  19  chr19_4835408     ZHar    C    G        0      0        2 
  19  chr19_4835408   Sample    C    G        0      0        2 
  19  chr19_5016893     AAsi    T    G        0      0        2 
  19  chr19_5016893     AKia    T    G        0      0        2 
  19  chr19_5016893     AOna    T    G        0      0        2 
  19  chr19_5016893     ASom    T    G        0      0        2 
  19  chr19_5016893     HCab    T    G        1      2        2 
  19  chr19_5016893     HPrz    T    G        1      2        2 
  19  chr19_5016893     ZBoe    T    G        0      0        2 
  19  chr19_5016893     ZGre    T    G        0      0        2 
  19  chr19_5016893     ZHar    T    G        0      0        2 
  19  chr19_5016893   Sample    T    G        1      2        2 
  19  chr19_5024002     AAsi    C    A        0      0        2 
  19  chr19_5024002     AKia    C    A        1      2        2 
  19  chr19_5024002     AOna    C    A        1      2        2 
  19  chr19_5024002     ASom    C    A        0      0        2 
  19  chr19_5024002     HCab    C    A        0      0        2 
  19  chr19_5024002     HPrz    C    A        0      0        2 
  19  chr19_5024002     ZBoe    C    A        0      0        2 
  19  chr19_5024002     ZGre    C    A        0      0        2 
  19  chr19_5024002     ZHar    C    A        0      0        2 
  19  chr19_5024002   Sample    C    A        0      0        2 
  19  chr19_5093287     AAsi    C    G        0      0        2 
  19  chr19_5093287     AKia    C    G        1      2        2 
  19  chr19_5093287     AOna    C    G        1      2        2 
  19  chr19_5093287     ASom    C    G        0      0        2 
  19  chr19_5093287     HCab    C    G        0      0        2 
  19  chr19_5093287     HPrz    C    G        0      0        2 
  19  chr19_5093287     ZBoe    C    G        0      0        2 
  19  chr19_5093287     ZGre    C    G        0      0        2 
  19  chr19_5093287     ZHar    C    G        0      0        2 
  19  chr19_5093287   Sample    C    G        0      0        2 
  19  chr19_5125455     AAsi    T    G        1      2        2 
  19  chr19_5125455     AKia    T    G        0      0        2 
  19  chr19_5125455     AOna    T    G        0      0        2 
  19  chr19_5125455     ASom    T    G        0      0        2 
  19  chr19_5125455     HCab    T    G        0      0        2 
  19  chr19_5125455     HPrz    T    G        0      0        2 
  19  chr19_5125455     ZBoe    T    G        0      0        2 
  19  chr19_5125455     ZGre    T    G        0      0        2 
  19  chr19_5125455     ZHar    T    G        0      0        2 
  19  chr19_5125455   Sample    T    G        0      0        2 
  19  chr19_5141252     AAsi    T    A        1      2        2 
  19  chr19_5141252     AKia    T    A        0      0        2 
  19  chr19_5141252     AOna    T    A        0      0        2 
  19  chr19_5141252     ASom    T    A      0.5      1        2 
  19  chr19_5141252     HCab    T    A        0      0        2 
  19  chr19_5141252     HPrz    T    A        0      0        2 
  19  chr19_5141252     ZBoe    T    A        0      0        2 
  19  chr19_5141252     ZGre    T    A        0      0        2 
  19  chr19_5141252     ZHar    T    A        0      0        2 
  19  chr19_5141252   Sample    T    A        0      0        2 
  19  chr19_5142411     AAsi    G    C        0      0        2 
  19  chr19_5142411     AKia    G    C        0      0        2 
  19  chr19_5142411     AOna    G    C        0      0        2 
  19  chr19_5142411     ASom    G    C      0.5      1        2 
  19  chr19_5142411     HCab    G    C        0      0        2 
  19  chr19_5142411     HPrz    G    C        0      0        2 
  19  chr19_5142411     ZBoe    G    C        0      0        2 
  19  chr19_5142411     ZGre    G    C        0      0        2 
  19  chr19_5142411     ZHar    G    C        0      0        2 
  19  chr19_5142411   Sample    G    C        0      0        2 
  19  chr19_5149253     AAsi    A    C        0      0        2 
  19  chr19_5149253     AKia    A    C        1      2        2 
  19  chr19_5149253     AOna    A    C        0      0        2 
  19  chr19_5149253     ASom    A    C        0      0        2 
  19  chr19_5149253     HCab    A    C        0      0        2 
  19  chr19_5149253     HPrz    A    C        0      0        2 
  19  chr19_5149253     ZBoe    A    C        0      0        2 
  19  chr19_5149253     ZGre    A    C        0      0        2 
  19  chr19_5149253     ZHar    A    C        0      0        2 
  19  chr19_5149253   Sample    A    C        0      0        2 
  19  chr19_5171923     AAsi    A    C        0      0        2 
  19  chr19_5171923     AKia    A    C        0      0        2 
  19  chr19_5171923     AOna    A    C        0      0        2 
  19  chr19_5171923     ASom    A    C        0      0        2 
  19  chr19_5171923     HCab    A    C      0.5      1        2 
  19  chr19_5171923     HPrz    A    C      0.5      1        2 
  19  chr19_5171923     ZBoe    A    C        0      0        2 
  19  chr19_5171923     ZGre    A    C        0      0        2 
  19  chr19_5171923     ZHar    A    C        0      0        2 
  19  chr19_5171923   Sample    A    C        0      0        2 
  19  chr19_5195051     AAsi    G    T        0      0        2 
  19  chr19_5195051     AKia    G    T        0      0        2 
  19  chr19_5195051     AOna    G    T        0      0        2 
  19  chr19_5195051     ASom    G    T        0      0        2 
  19  chr19_5195051     HCab    G    T      0.5      1        2 
  19  chr19_5195051     HPrz    G    T      0.5      1        2 
  19  chr19_5195051     ZBoe    G    T        0      0        2 
  19  chr19_5195051     ZGre    G    T        0      0        2 
  19  chr19_5195051     ZHar    G    T        0      0        2 
  19  chr19_5195051   Sample    G    T        1      2        2 
  19  chr19_5202381     AAsi    G    T        0      0        2 
  19  chr19_5202381     AKia    G    T        0      0        2 
  19  chr19_5202381     AOna    G    T        0      0        2 
  19  chr19_5202381     ASom    G    T        0      0        2 
  19  chr19_5202381     HCab    G    T        0      0        2 
  19  chr19_5202381     HPrz    G    T      0.5      1        2 
  19  chr19_5202381     ZBoe    G    T        0      0        2 
  19  chr19_5202381     ZGre    G    T        0      0        2 
  19  chr19_5202381     ZHar    G    T        0      0        2 
  19  chr19_5202381   Sample    G    T        0      0        2 
  19  chr19_5209487     AAsi    C    G        0      0        2 
  19  chr19_5209487     AKia    C    G        0      0        2 
  19  chr19_5209487     AOna    C    G        0      0        2 
  19  chr19_5209487     ASom    C    G        0      0        2 
  19  chr19_5209487     HCab    C    G        1      2        2 
  19  chr19_5209487     HPrz    C    G        1      2        2 
  19  chr19_5209487     ZBoe    C    G        0      0        2 
  19  chr19_5209487     ZGre    C    G        0      0        2 
  19  chr19_5209487     ZHar    C    G        0      0        2 
  19  chr19_5209487   Sample    C    G        1      2        2 
  19  chr19_5213759     AAsi    C    A        0      0        2 
  19  chr19_5213759     AKia    C    A        0      0        2 
  19  chr19_5213759     AOna    C    A        0      0        2 
  19  chr19_5213759     ASom    C    A        0      0        2 
  19  chr19_5213759     HCab    C    A        1      2        2 
  19  chr19_5213759     HPrz    C    A        1      2        2 
  19  chr19_5213759     ZBoe    C    A        0      0        2 
  19  chr19_5213759     ZGre    C    A        0      0        2 
  19  chr19_5213759     ZHar    C    A        0      0        2 
  19  chr19_5213759   Sample    C    A        1      2        2 
  19  chr19_5216083     AAsi    T    G        0      0        2 
  19  chr19_5216083     AKia    T    G        0      0        2 
  19  chr19_5216083     AOna    T    G        0      0        2 
  19  chr19_5216083     ASom    T    G        0      0        2 
  19  chr19_5216083     HCab    T    G        0      0        2 
  19  chr19_5216083     HPrz    T    G        0      0        2 
  19  chr19_5216083     ZBoe    T    G        0      0        2 
  19  chr19_5216083     ZGre    T    G        0      0        2 
  19  chr19_5216083     ZHar    T    G        1      2        2 
  19  chr19_5216083   Sample    T    G        0      0        2 
  19  chr19_5249027     AAsi    C    A        0      0        2 
  19  chr19_5249027     AKia    C    A      0.5      1        2 
  19  chr19_5249027     AOna    C    A        1      2        2 
  19  chr19_5249027     ASom    C    A        0      0        2 
  19  chr19_5249027     HCab    C    A        1      2        2 
  19  chr19_5249027     HPrz    C    A        1      2        2 
  19  chr19_5249027     ZBoe    C    A        0      0        2 
  19  chr19_5249027     ZGre    C    A        0      0        2 
  19  chr19_5249027     ZHar    C    A        0      0        2 
  19  chr19_5249027   Sample    C    A        1      2        2 
  19  chr19_5266037     AAsi    G    C        0      0        2 
  19  chr19_5266037     AKia    G    C        0      0        2 
  19  chr19_5266037     AOna    G    C      0.5      1        2 
  19  chr19_5266037     ASom    G    C        0      0        2 
  19  chr19_5266037     HCab    G    C        0      0        2 
  19  chr19_5266037     HPrz    G    C        0      0        2 
  19  chr19_5266037     ZBoe    G    C        0      0        2 
  19  chr19_5266037     ZGre    G    C        0      0        2 
  19  chr19_5266037     ZHar    G    C        0      0        2 
  19  chr19_5266037   Sample    G    C        0      0        2 
  19  chr19_5270793     AAsi    A    T        0      0        2 
  19  chr19_5270793     AKia    A    T        0      0        2 
  19  chr19_5270793     AOna    A    T        0      0        2 
  19  chr19_5270793     ASom    A    T        0      0        2 
  19  chr19_5270793     HCab    A    T        0      0        2 
  19  chr19_5270793     HPrz    A    T        0      0        2 
  19  chr19_5270793     ZBoe    A    T        0      0        2 
  19  chr19_5270793     ZGre    A    T      0.5      1        2 
  19  chr19_5270793     ZHar    A    T        0      0        2 
  19  chr19_5270793   Sample    A    T        0      0        2 
  19  chr19_5273243     AAsi    G    T        0      0        2 
  19  chr19_5273243     AKia    G    T        0      0        2 
  19  chr19_5273243     AOna    G    T        0      0        2 
  19  chr19_5273243     ASom    G    T        0      0        2 
  19  chr19_5273243     HCab    G    T        0      0        2 
  19  chr19_5273243     HPrz    G    T        0      0        2 
  19  chr19_5273243     ZBoe    G    T        0      0        2 
  19  chr19_5273243     ZGre    G    T        0      0        2 
  19  chr19_5273243     ZHar    G    T      0.5      1        2 
  19  chr19_5273243   Sample    G    T        0      0        2 
  19  chr19_5304776     AAsi    A    T        0      0        2 
  19  chr19_5304776     AKia    A    T        0      0        2 
  19  chr19_5304776     AOna    A    T        0      0        2 
  19  chr19_5304776     ASom    A    T        0      0        2 
  19  chr19_5304776     HCab    A    T        1      2        2 
  19  chr19_5304776     HPrz    A    T        1      2        2 
  19  chr19_5304776     ZBoe    A    T        0      0        2 
  19  chr19_5304776     ZGre    A    T        0      0        2 
  19  chr19_5304776     ZHar    A    T        0      0        2 
  19  chr19_5304776   Sample    A    T        1      2        2 
  19  chr19_5357658     AAsi    C    A        0      0        2 
  19  chr19_5357658     AKia    C    A        0      0        2 
  19  chr19_5357658     AOna    C    A        0      0        2 
  19  chr19_5357658     ASom    C    A        0      0        2 
  19  chr19_5357658     HCab    C    A        0      0        2 
  19  chr19_5357658     HPrz    C    A        0      0        2 
  19  chr19_5357658     ZBoe    C    A      0.5      1        2 
  19  chr19_5357658     ZGre    C    A        0      0        2 
  19  chr19_5357658     ZHar    C    A        0      0        2 
  19  chr19_5357658   Sample    C    A        0      0        2 
  19  chr19_5373431     AAsi    G    T        0      0        2 
  19  chr19_5373431     AKia    G    T        0      0        2 
  19  chr19_5373431     AOna    G    T        0      0        2 
  19  chr19_5373431     ASom    G    T        0      0        2 
  19  chr19_5373431     HCab    G    T      0.5      1        2 
  19  chr19_5373431     HPrz    G    T        0      0        2 
  19  chr19_5373431     ZBoe    G    T        0      0        2 
  19  chr19_5373431     ZGre    G    T        0      0        2 
  19  chr19_5373431     ZHar    G    T        0      0        2 
  19  chr19_5373431   Sample    G    T        0      0        2 
  19  chr19_5386627     AAsi    T    G        0      0        2 
  19  chr19_5386627     AKia    T    G        0      0        2 
  19  chr19_5386627     AOna    T    G        0      0        2 
  19  chr19_5386627     ASom    T    G        0      0        2 
  19  chr19_5386627     HCab    T    G        1      2        2 
  19  chr19_5386627     HPrz    T    G        1      2        2 
  19  chr19_5386627     ZBoe    T    G        0      0        2 
  19  chr19_5386627     ZGre    T    G        0      0        2 
  19  chr19_5386627     ZHar    T    G        0      0        2 
  19  chr19_5386627   Sample    T    G        1      2        2 
  19  chr19_5391630     AAsi    G    T        0      0        2 
  19  chr19_5391630     AKia    G    T        0      0        2 
  19  chr19_5391630     AOna    G    T        0      0        2 
  19  chr19_5391630     ASom    G    T        0      0        2 
  19  chr19_5391630     HCab    G    T      0.5      1        2 
  19  chr19_5391630     HPrz    G    T      0.5      1        2 
  19  chr19_5391630     ZBoe    G    T        0      0        2 
  19  chr19_5391630     ZGre    G    T        0      0        2 
  19  chr19_5391630     ZHar    G    T        0      0        2 
  19  chr19_5391630   Sample    G    T        0      0        2 
  19  chr19_5399156     AAsi    A    C        0      0        2 
  19  chr19_5399156     AKia    A    C        0      0        2 
  19  chr19_5399156     AOna    A    C        0      0        2 
  19  chr19_5399156     ASom    A    C        0      0        2 
  19  chr19_5399156     HCab    A    C        1      2        2 
  19  chr19_5399156     HPrz    A    C        1      2        2 
  19  chr19_5399156     ZBoe    A    C        0      0        2 
  19  chr19_5399156     ZGre    A    C        0      0        2 
  19  chr19_5399156     ZHar    A    C        0      0        2 
  19  chr19_5399156   Sample    A    C        1      2        2 
  19  chr19_5471221     AAsi    A    C        0      0        2 
  19  chr19_5471221     AKia    A    C        0      0        2 
  19  chr19_5471221     AOna    A    C        0      0        2 
  19  chr19_5471221     ASom    A    C        0      0        2 
  19  chr19_5471221     HCab    A    C        1      2        2 
  19  chr19_5471221     HPrz    A    C        1      2        2 
  19  chr19_5471221     ZBoe    A    C        0      0        2 
  19  chr19_5471221     ZGre    A    C        0      0        2 
  19  chr19_5471221     ZHar    A    C        0      0        2 
  19  chr19_5471221   Sample    A    C        1      2        2 
  19  chr19_5494741     AAsi    C    G        0      0        2 
  19  chr19_5494741     AKia    C    G        0      0        2 
  19  chr19_5494741     AOna    C    G        0      0        2 
  19  chr19_5494741     ASom    C    G        0      0        2 
  19  chr19_5494741     HCab    C    G        1      2        2 
  19  chr19_5494741     HPrz    C    G        1      2        2 
  19  chr19_5494741     ZBoe    C    G        0      0        2 
  19  chr19_5494741     ZGre    C    G        0      0        2 
  19  chr19_5494741     ZHar    C    G        0      0        2 
  19  chr19_5494741   Sample    C    G        1      2        2 
  19  chr19_5495326     AAsi    A    C        0      0        2 
  19  chr19_5495326     AKia    A    C        0      0        2 
  19  chr19_5495326     AOna    A    C        0      0        2 
  19  chr19_5495326     ASom    A    C        0      0        2 
  19  chr19_5495326     HCab    A    C        1      2        2 
  19  chr19_5495326     HPrz    A    C        1      2        2 
  19  chr19_5495326     ZBoe    A    C        0      0        2 
  19  chr19_5495326     ZGre    A    C        0      0        2 
  19  chr19_5495326     ZHar    A    C        0      0        2 
  19  chr19_5495326   Sample    A    C        1      2        2 
  19  chr19_5529403     AAsi    A    C        0      0        2 
  19  chr19_5529403     AKia    A    C        0      0        2 
  19  chr19_5529403     AOna    A    C        0      0        2 
  19  chr19_5529403     ASom    A    C        0      0        2 
  19  chr19_5529403     HCab    A    C      0.5      1        2 
  19  chr19_5529403     HPrz    A    C        0      0        2 
  19  chr19_5529403     ZBoe    A    C        0      0        2 
  19  chr19_5529403     ZGre    A    C        0      0        2 
  19  chr19_5529403     ZHar    A    C        0      0        2 
  19  chr19_5529403   Sample    A    C        1      2        2 
  19  chr19_5532871     AAsi    A    C        1      2        2 
  19  chr19_5532871     AKia    A    C        0      0        2 
  19  chr19_5532871     AOna    A    C        0      0        2 
  19  chr19_5532871     ASom    A    C        1      2        2 
  19  chr19_5532871     HCab    A    C        0      0        2 
  19  chr19_5532871     HPrz    A    C        0      0        2 
  19  chr19_5532871     ZBoe    A    C        0      0        2 
  19  chr19_5532871     ZGre    A    C        0      0        2 
  19  chr19_5532871     ZHar    A    C        0      0        2 
  19  chr19_5532871   Sample    A    C        0      0        2 
  19  chr19_5553297     AAsi    C    A        0      0        2 
  19  chr19_5553297     AKia    C    A        0      0        2 
  19  chr19_5553297     AOna    C    A        0      0        2 
  19  chr19_5553297     ASom    C    A        0      0        2 
  19  chr19_5553297     HCab    C    A        0      0        2 
  19  chr19_5553297     HPrz    C    A        0      0        2 
  19  chr19_5553297     ZBoe    C    A      0.5      1        2 
  19  chr19_5553297     ZGre    C    A        1      2        2 
  19  chr19_5553297     ZHar    C    A        0      0        2 
  19  chr19_5553297   Sample    C    A        0      0        2 
  19  chr19_5559152     AAsi    A    T        0      0        2 
  19  chr19_5559152     AKia    A    T        0      0        2 
  19  chr19_5559152     AOna    A    T      0.5      1        2 
  19  chr19_5559152     ASom    A    T        0      0        2 
  19  chr19_5559152     HCab    A    T        0      0        2 
  19  chr19_5559152     HPrz    A    T        0      0        2 
  19  chr19_5559152     ZBoe    A    T        0      0        2 
  19  chr19_5559152     ZGre    A    T        0      0        2 
  19  chr19_5559152     ZHar    A    T        0      0        2 
  19  chr19_5559152   Sample    A    T        0      0        2 
  19  chr19_5592907     AAsi    G    C        0      0        2 
  19  chr19_5592907     AKia    G    C        0      0        2 
  19  chr19_5592907     AOna    G    C      0.5      1        2 
  19  chr19_5592907     ASom    G    C        0      0        2 
  19  chr19_5592907     HCab    G    C        0      0        2 
  19  chr19_5592907     HPrz    G    C        0      0        2 
  19  chr19_5592907     ZBoe    G    C        0      0        2 
  19  chr19_5592907     ZGre    G    C        0      0        2 
  19  chr19_5592907     ZHar    G    C        0      0        2 
  19  chr19_5592907   Sample    G    C        0      0        2 
  19  chr19_5605444     AAsi    G    C        1      2        2 
  19  chr19_5605444     AKia    G    C        0      0        2 
  19  chr19_5605444     AOna    G    C        0      0        2 
  19  chr19_5605444     ASom    G    C        0      0        2 
  19  chr19_5605444     HCab    G    C        0      0        2 
  19  chr19_5605444     HPrz    G    C        0      0        2 
  19  chr19_5605444     ZBoe    G    C        0      0        2 
  19  chr19_5605444     ZGre    G    C        0      0        2 
  19  chr19_5605444     ZHar    G    C        0      0        2 
  19  chr19_5605444   Sample    G    C        0      0        2 
  19  chr19_5606946     AAsi    C    A        0      0        2 
  19  chr19_5606946     AKia    C    A        0      0        2 
  19  chr19_5606946     AOna    C    A        0      0        2 
  19  chr19_5606946     ASom    C    A        0      0        2 
  19  chr19_5606946     HCab    C    A        1      2        2 
  19  chr19_5606946     HPrz    C    A        1      2        2 
  19  chr19_5606946     ZBoe    C    A        0      0        2 
  19  chr19_5606946     ZGre    C    A        0      0        2 
  19  chr19_5606946     ZHar    C    A        0      0        2 
  19  chr19_5606946   Sample    C    A        1      2        2 
  19  chr19_5607359     AAsi    C    A        0      0        2 
  19  chr19_5607359     AKia    C    A        0      0        2 
  19  chr19_5607359     AOna    C    A        0      0        2 
  19  chr19_5607359     ASom    C    A      0.5      1        2 
  19  chr19_5607359     HCab    C    A        0      0        2 
  19  chr19_5607359     HPrz    C    A        0      0        2 
  19  chr19_5607359     ZBoe    C    A        0      0        2 
  19  chr19_5607359     ZGre    C    A        0      0        2 
  19  chr19_5607359     ZHar    C    A        0      0        2 
  19  chr19_5607359   Sample    C    A        0      0        2 
  19  chr19_5625249     AAsi    C    G        0      0        2 
  19  chr19_5625249     AKia    C    G        0      0        2 
  19  chr19_5625249     AOna    C    G        0      0        2 
  19  chr19_5625249     ASom    C    G        0      0        2 
  19  chr19_5625249     HCab    C    G      0.5      1        2 
  19  chr19_5625249     HPrz    C    G        1      2        2 
  19  chr19_5625249     ZBoe    C    G        0      0        2 
  19  chr19_5625249     ZGre    C    G        0      0        2 
  19  chr19_5625249     ZHar    C    G        0      0        2 
  19  chr19_5625249   Sample    C    G        0      0        2 
  19  chr19_5670327     AAsi    T    A        0      0        2 
  19  chr19_5670327     AKia    T    A        0      0        2 
  19  chr19_5670327     AOna    T    A        0      0        2 
  19  chr19_5670327     ASom    T    A        0      0        2 
  19  chr19_5670327     HCab    T    A        0      0        2 
  19  chr19_5670327     HPrz    T    A        0      0        2 
  19  chr19_5670327     ZBoe    T    A        0      0        2 
  19  chr19_5670327     ZGre    T    A      0.5      1        2 
  19  chr19_5670327     ZHar    T    A        0      0        2 
  19  chr19_5670327   Sample    T    A        0      0        2 
  19  chr19_5679653     AAsi    G    T        0      0        2 
  19  chr19_5679653     AKia    G    T        0      0        2 
  19  chr19_5679653     AOna    G    T        0      0        2 
  19  chr19_5679653     ASom    G    T        0      0        2 
  19  chr19_5679653     HCab    G    T        1      2        2 
  19  chr19_5679653     HPrz    G    T        1      2        2 
  19  chr19_5679653     ZBoe    G    T        0      0        2 
  19  chr19_5679653     ZGre    G    T        0      0        2 
  19  chr19_5679653     ZHar    G    T        0      0        2 
  19  chr19_5679653   Sample    G    T        1      2        2 
  19  chr19_5697158     AAsi    T    A        0      0        2 
  19  chr19_5697158     AKia    T    A        0      0        2 
  19  chr19_5697158     AOna    T    A        0      0        2 
  19  chr19_5697158     ASom    T    A        0      0        2 
  19  chr19_5697158     HCab    T    A        1      2        2 
  19  chr19_5697158     HPrz    T    A        1      2        2 
  19  chr19_5697158     ZBoe    T    A        0      0        2 
  19  chr19_5697158     ZGre    T    A        0      0        2 
  19  chr19_5697158     ZHar    T    A        0      0        2 
  19  chr19_5697158   Sample    T    A        1      2        2 
  19  chr19_5709429     AAsi    G    C        0      0        2 
  19  chr19_5709429     AKia    G    C        0      0        2 
  19  chr19_5709429     AOna    G    C        0      0        2 
  19  chr19_5709429     ASom    G    C        0      0        2 
  19  chr19_5709429     HCab    G    C        0      0        2 
  19  chr19_5709429     HPrz    G    C      0.5      1        2 
  19  chr19_5709429     ZBoe    G    C        0      0        2 
  19  chr19_5709429     ZGre    G    C        0      0        2 
  19  chr19_5709429     ZHar    G    C        0      0        2 
  19  chr19_5709429   Sample    G    C        0      0        2 
  19  chr19_5728656     AAsi    A    C        0      0        2 
  19  chr19_5728656     AKia    A    C        0      0        2 
  19  chr19_5728656     AOna    A    C        0      0        2 
  19  chr19_5728656     ASom    A    C        0      0        2 
  19  chr19_5728656     HCab    A    C        1      2        2 
  19  chr19_5728656     HPrz    A    C        1      2        2 
  19  chr19_5728656     ZBoe    A    C        0      0        2 
  19  chr19_5728656     ZGre    A    C        0      0        2 
  19  chr19_5728656     ZHar    A    C        0      0        2 
  19  chr19_5728656   Sample    A    C        1      2        2 
  19  chr19_5738633     AAsi    T    A        1      2        2 
  19  chr19_5738633     AKia    T    A        0      0        2 
  19  chr19_5738633     AOna    T    A        0      0        2 
  19  chr19_5738633     ASom    T    A        1      2        2 
  19  chr19_5738633     HCab    T    A        0      0        2 
  19  chr19_5738633     HPrz    T    A        0      0        2 
  19  chr19_5738633     ZBoe    T    A        0      0        2 
  19  chr19_5738633     ZGre    T    A        0      0        2 
  19  chr19_5738633     ZHar    T    A        0      0        2 
  19  chr19_5738633   Sample    T    A        0      0        2 
  19  chr19_5771649     AAsi    G    C        0      0        2 
  19  chr19_5771649     AKia    G    C        0      0        2 
  19  chr19_5771649     AOna    G    C        0      0        2 
  19  chr19_5771649     ASom    G    C        0      0        2 
  19  chr19_5771649     HCab    G    C        0      0        2 
  19  chr19_5771649     HPrz    G    C        0      0        2 
  19  chr19_5771649     ZBoe    G    C        1      2        2 
  19  chr19_5771649     ZGre    G    C        0      0        2 
  19  chr19_5771649     ZHar    G    C        0      0        2 
  19  chr19_5771649   Sample    G    C        0      0        2 
  19  chr19_5792685     AAsi    G    T        0      0        2 
  19  chr19_5792685     AKia    G    T        0      0        2 
  19  chr19_5792685     AOna    G    T        0      0        2 
  19  chr19_5792685     ASom    G    T        0      0        2 
  19  chr19_5792685     HCab    G    T      0.5      1        2 
  19  chr19_5792685     HPrz    G    T      0.5      1        2 
  19  chr19_5792685     ZBoe    G    T        0      0        2 
  19  chr19_5792685     ZGre    G    T        0      0        2 
  19  chr19_5792685     ZHar    G    T        0      0        2 
  19  chr19_5792685   Sample    G    T        0      0        2 
  19  chr19_5804749     AAsi    C    G        1      2        2 
  19  chr19_5804749     AKia    C    G        0      0        2 
  19  chr19_5804749     AOna    C    G        0      0        2 
  19  chr19_5804749     ASom    C    G        0      0        2 
  19  chr19_5804749     HCab    C    G        0      0        2 
  19  chr19_5804749     HPrz    C    G        0      0        2 
  19  chr19_5804749     ZBoe    C    G        0      0        2 
  19  chr19_5804749     ZGre    C    G        0      0        2 
  19  chr19_5804749     ZHar    C    G        0      0        2 
  19  chr19_5804749   Sample    C    G        0      0        2 
  19  chr19_5826570     AAsi    C    G        0      0        2 
  19  chr19_5826570     AKia    C    G        0      0        2 
  19  chr19_5826570     AOna    C    G        0      0        2 
  19  chr19_5826570     ASom    C    G        0      0        2 
  19  chr19_5826570     HCab    C    G        1      2        2 
  19  chr19_5826570     HPrz    C    G        1      2        2 
  19  chr19_5826570     ZBoe    C    G        0      0        2 
  19  chr19_5826570     ZGre    C    G        0      0        2 
  19  chr19_5826570     ZHar    C    G        0      0        2 
  19  chr19_5826570   Sample    C    G        1      2        2 
  19  chr19_5839765     AAsi    A    C        0      0        2 
  19  chr19_5839765     AKia    A    C        0      0        2 
  19  chr19_5839765     AOna    A    C        0      0        2 
  19  chr19_5839765     ASom    A    C        0      0        2 
  19  chr19_5839765     HCab    A    C        1      2        2 
  19  chr19_5839765     HPrz    A    C        1      2        2 
  19  chr19_5839765     ZBoe    A    C        0      0        2 
  19  chr19_5839765     ZGre    A    C        0      0        2 
  19  chr19_5839765     ZHar    A    C        0      0        2 
  19  chr19_5839765   Sample    A    C        1      2        2 
  19  chr19_5846972     AAsi    T    G        0      0        2 
  19  chr19_5846972     AKia    T    G        0      0        2 
  19  chr19_5846972     AOna    T    G        0      0        2 
  19  chr19_5846972     ASom    T    G        0      0        2 
  19  chr19_5846972     HCab    T    G        1      2        2 
  19  chr19_5846972     HPrz    T    G        1      2        2 
  19  chr19_5846972     ZBoe    T    G        0      0        2 
  19  chr19_5846972     ZGre    T    G        0      0        2 
  19  chr19_5846972     ZHar    T    G        0      0        2 
  19  chr19_5846972   Sample    T    G        1      2        2 
  19  chr19_5866607     AAsi    G    C        0      0        2 
  19  chr19_5866607     AKia    G    C        1      2        2 
  19  chr19_5866607     AOna    G    C        0      0        2 
  19  chr19_5866607     ASom    G    C        0      0        2 
  19  chr19_5866607     HCab    G    C        0      0        2 
  19  chr19_5866607     HPrz    G    C        0      0        2 
  19  chr19_5866607     ZBoe    G    C        0      0        2 
  19  chr19_5866607     ZGre    G    C        0      0        2 
  19  chr19_5866607     ZHar    G    C        0      0        2 
  19  chr19_5866607   Sample    G    C        0      0        2 
  19  chr19_5879305     AAsi    A    C        0      0        2 
  19  chr19_5879305     AKia    A    C        0      0        2 
  19  chr19_5879305     AOna    A    C        0      0        2 
  19  chr19_5879305     ASom    A    C        0      0        2 
  19  chr19_5879305     HCab    A    C        0      0        2 
  19  chr19_5879305     HPrz    A    C        0      0        2 
  19  chr19_5879305     ZBoe    A    C        0      0        2 
  19  chr19_5879305     ZGre    A    C        0      0        2 
  19  chr19_5879305     ZHar    A    C        1      2        2 
  19  chr19_5879305   Sample    A    C        0      0        2 
  19  chr19_5888681     AAsi    A    C        0      0        2 
  19  chr19_5888681     AKia    A    C        0      0        2 
  19  chr19_5888681     AOna    A    C        0      0        2 
  19  chr19_5888681     ASom    A    C        0      0        2 
  19  chr19_5888681     HCab    A    C        1      2        2 
  19  chr19_5888681     HPrz    A    C        1      2        2 
  19  chr19_5888681     ZBoe    A    C        0      0        2 
  19  chr19_5888681     ZGre    A    C        0      0        2 
  19  chr19_5888681     ZHar    A    C        0      0        2 
  19  chr19_5888681   Sample    A    C        0      0        2 
  19  chr19_5932045     AAsi    C    A        0      0        2 
  19  chr19_5932045     AKia    C    A        0      0        2 
  19  chr19_5932045     AOna    C    A        0      0        2 
  19  chr19_5932045     ASom    C    A        0      0        2 
  19  chr19_5932045     HCab    C    A        1      2        2 
  19  chr19_5932045     HPrz    C    A        1      2        2 
  19  chr19_5932045     ZBoe    C    A        0      0        2 
  19  chr19_5932045     ZGre    C    A        0      0        2 
  19  chr19_5932045     ZHar    C    A        0      0        2 
  19  chr19_5932045   Sample    C    A        1      2        2 
  19  chr19_5948126     AAsi    C    A        0      0        2 
  19  chr19_5948126     AKia    C    A        0      0        2 
  19  chr19_5948126     AOna    C    A        0      0        2 
  19  chr19_5948126     ASom    C    A        0      0        2 
  19  chr19_5948126     HCab    C    A      0.5      1        2 
  19  chr19_5948126     HPrz    C    A      0.5      1        2 
  19  chr19_5948126     ZBoe    C    A        0      0        2 
  19  chr19_5948126     ZGre    C    A        0      0        2 
  19  chr19_5948126     ZHar    C    A        0      0        2 
  19  chr19_5948126   Sample    C    A        1      2        2 
  19  chr19_5956076     AAsi    C    G        0      0        2 
```
